## Supplemental Datasets for "A genome-wide mutational constraint map quantified from variation in 76,156 human genomes": Supplementary_Data_2.bed (part 4 of 86)

```
chr1	98886000	98887000	-0.5633409032904745
chr1	98887000	98888000	-0.0567923088229687
chr1	98888000	98889000	-2.2077608314224118
chr1	98889000	98890000	0.5255349540558801
chr1	98890000	98891000	-0.9819617375544969
chr1	98891000	98892000	0.6811356769793249
chr1	98892000	98893000	0.5570342915222489
chr1	98894000	98895000	-0.7146275497236785
chr1	98895000	98896000	-0.15222225238390202
chr1	98896000	98897000	1.8531027182945075
chr1	98897000	98898000	0.29220908930992684
chr1	98898000	98899000	0.4822664897248558
chr1	98900000	98901000	-0.3218717825965415
chr1	98901000	98902000	0.3736010664802999
chr1	98902000	98903000	0.2065555175048463
chr1	98903000	98904000	-0.405311165542447
chr1	98905000	98906000	-0.6908114410363112
chr1	98906000	98907000	0.20398296520511178
chr1	98908000	98909000	-0.42910969575345803
chr1	98910000	98911000	-0.39470522913426037
chr1	98911000	98912000	-1.5888139932103278
chr1	98912000	98913000	-0.3786033852595925
chr1	98913000	98914000	-0.2540946965033098
chr1	98914000	98915000	0.4314110306395379
chr1	98915000	98916000	1.6589742725497625
chr1	98917000	98918000	1.261334320697846
chr1	98918000	98919000	0.22758921184112071
chr1	98919000	98920000	0.339525858965428
chr1	98921000	98922000	-1.2323142720284392
chr1	98922000	98923000	0.601164422206551
chr1	98923000	98924000	-0.4382706575753866
chr1	98924000	98925000	-0.5704945498507088
chr1	98926000	98927000	1.8961005624979557
chr1	98927000	98928000	1.6947481894255263
chr1	98929000	98930000	-0.3559147427288899
chr1	98930000	98931000	-0.4753141131001259
chr1	98931000	98932000	-0.04817491870817896
chr1	98932000	98933000	-0.6966348650612896
chr1	98934000	98935000	0.44909179322334686
chr1	98935000	98936000	-0.494167121131432
chr1	98936000	98937000	1.3845324547317426
chr1	98937000	98938000	-0.5290926440725927
chr1	98939000	98940000	2.5759403466914934
chr1	98940000	98941000	0.12947488384522537
chr1	98941000	98942000	1.4315243305423317
chr1	98942000	98943000	-0.10715992086581178
chr1	98943000	98944000	0.5052969385946329
chr1	98944000	98945000	1.4629991975941337
chr1	98945000	98946000	0.8093925225316378
chr1	98946000	98947000	-0.9686777765604029
chr1	98947000	98948000	-1.016511389400196
chr1	98948000	98949000	0.7156483784047734
chr1	98949000	98950000	1.5184899949238697
chr1	98950000	98951000	0.6540498257218799
chr1	98951000	98952000	-0.3473955954128927
chr1	98953000	98954000	1.8804258064163368
chr1	98954000	98955000	-0.32028947862895824
chr1	98955000	98956000	0.7847972362923906
chr1	98956000	98957000	0.5430451889978138
chr1	98957000	98958000	-0.4208494050072738
chr1	98958000	98959000	1.5499935686201944
chr1	98959000	98960000	-0.047129367122516176
chr1	98960000	98961000	1.0424187603946118
chr1	98961000	98962000	-1.0429265943407238
chr1	98962000	98963000	1.8515781280548123
chr1	98963000	98964000	-0.9036533636434961
chr1	98964000	98965000	0.3853413013390821
chr1	98966000	98967000	0.5093149494538145
chr1	98967000	98968000	0.19934972482578484
chr1	98968000	98969000	-1.4273034975513468
chr1	98969000	98970000	-0.5954275590963648
chr1	98970000	98971000	-0.15586832507229048
chr1	98971000	98972000	0.2777266789837935
chr1	98972000	98973000	0.9465203143481339
chr1	98973000	98974000	-0.32578860795853737
chr1	98974000	98975000	-0.9193743920466568
chr1	98975000	98976000	0.08113149062885111
chr1	98978000	98979000	-1.2240069624958434
chr1	98979000	98980000	-0.9201767875740303
chr1	98980000	98981000	0.2534039514149096
chr1	98981000	98982000	0.005145386907010918
chr1	98982000	98983000	0.917882570871891
chr1	98984000	98985000	-0.2946952768071737
chr1	98985000	98986000	-1.9657151402418724
chr1	98986000	98987000	-0.1813240097380009
chr1	98987000	98988000	0.6663609034261847
chr1	98988000	98989000	-1.878026331322766
chr1	98989000	98990000	1.4913616857462788
chr1	98990000	98991000	0.11895487160908531
chr1	98991000	98992000	-0.43308131501566954
chr1	98992000	98993000	0.8074068475266599
chr1	98993000	98994000	-1.6433654866859617
chr1	98994000	98995000	-0.41797043141728896
chr1	98995000	98996000	-2.115362992230992
chr1	98996000	98997000	0.3795316747778213
chr1	98997000	98998000	-0.8245218466775995
chr1	98998000	98999000	-1.5545890975395538
chr1	98999000	99000000	-2.48671268238708
chr1	99000000	99001000	0.9555927476744308
chr1	99004000	99005000	3.572714253234137
chr1	99005000	99006000	-2.0994261495833406
chr1	99006000	99007000	-1.005114240671749
chr1	99007000	99008000	-0.5717271071606089
chr1	99008000	99009000	-1.4896013233969638
chr1	99009000	99010000	-1.4715980230166414
chr1	99010000	99011000	0.06907533353297998
chr1	99011000	99012000	-1.1068859504273412
chr1	99012000	99013000	1.1420617716700996
chr1	99014000	99015000	-0.20072512304349335
chr1	99015000	99016000	-0.3828077444294291
chr1	99016000	99017000	0.13293799605795115
chr1	99017000	99018000	0.552053814789017
chr1	99018000	99019000	0.4894043608422195
chr1	99019000	99020000	-0.6342222154671278
chr1	99020000	99021000	-0.044623652870939695
chr1	99021000	99022000	-0.20018278723178123
chr1	99022000	99023000	-2.2092770351141002
chr1	99023000	99024000	0.737862194455505
chr1	99026000	99027000	-1.1184487450818552
chr1	99027000	99028000	-1.4999287590779642
chr1	99028000	99029000	-0.6867428028365113
chr1	99029000	99030000	-2.543333548916823
chr1	99030000	99031000	-1.2815364619767478
chr1	99031000	99032000	-2.5141040330076874
chr1	99032000	99033000	-1.2560393175426188
chr1	99033000	99034000	-0.11181271507071122
chr1	99035000	99036000	-2.492118639291313
chr1	99036000	99037000	-0.5554448427434489
chr1	99037000	99038000	-1.638622307574332
chr1	99040000	99041000	-0.8107615177034762
chr1	99042000	99043000	-0.8346771000523161
chr1	99043000	99044000	-1.7209506235197962
chr1	99044000	99045000	0.1503672553943955
chr1	99045000	99046000	-0.6023206431728594
chr1	99046000	99047000	-0.13112741432825054
chr1	99047000	99048000	-1.2690672103686726
chr1	99048000	99049000	-0.1345144950544173
chr1	99049000	99050000	-1.636178372557514
chr1	99050000	99051000	0.30921643729313636
chr1	99051000	99052000	0.032691028454128586
chr1	99052000	99053000	0.9415697402305621
chr1	99053000	99054000	-0.6608653393102026
chr1	99054000	99055000	0.18934283548166875
chr1	99055000	99056000	-0.7388139953286297
chr1	99056000	99057000	-1.3188140530206849
chr1	99057000	99058000	-2.0444906075621088
chr1	99058000	99059000	-2.905729500567434
chr1	99060000	99061000	-0.8905158074062403
chr1	99061000	99062000	-0.04950525855698021
chr1	99062000	99063000	-1.813528267347081
chr1	99063000	99064000	-0.3773271717297815
chr1	99064000	99065000	-0.6520142009408052
chr1	99065000	99066000	0.15101657788433795
chr1	99066000	99067000	-1.578146084086732
chr1	99067000	99068000	-0.9960934437366975
chr1	99068000	99069000	-1.0287204817128177
chr1	99069000	99070000	-0.7240189240854324
chr1	99070000	99071000	-0.6046651634966879
chr1	99071000	99072000	-1.644514384303864
chr1	99072000	99073000	-0.06413226639611412
chr1	99073000	99074000	-0.04336210215516749
chr1	99074000	99075000	1.9263875509509127
chr1	99075000	99076000	0.24721370211462415
chr1	99076000	99077000	-1.7903302794812024
chr1	99077000	99078000	-1.277745253811621
chr1	99079000	99080000	-2.3405635258816426
chr1	99080000	99081000	-1.92577335042178
chr1	99081000	99082000	0.397947958779935
chr1	99083000	99084000	-1.437806678495347
chr1	99084000	99085000	0.43999919216558736
chr1	99085000	99086000	0.2613544562344781
chr1	99086000	99087000	-0.8039816586577997
chr1	99088000	99089000	0.6847144212090591
chr1	99089000	99090000	-0.9699361823285235
chr1	99090000	99091000	-3.9057071428113592
chr1	99091000	99092000	-4.268661858529373
chr1	99092000	99093000	-1.0093569407790455
chr1	99093000	99094000	-3.703875047725374
chr1	99094000	99095000	-2.3851366325707297
chr1	99095000	99096000	-1.6516433743023056
chr1	99097000	99098000	-4.164952162823374
chr1	99098000	99099000	-2.784052629241891
chr1	99099000	99100000	-1.2859716934989889
chr1	99100000	99101000	-1.3569513088016003
chr1	99101000	99102000	-2.4504325725458895
chr1	99103000	99104000	-1.5019081722021286
chr1	99105000	99106000	0.39926186081284865
chr1	99106000	99107000	-0.9062265732083387
chr1	99108000	99109000	-0.4475838847583409
chr1	99109000	99110000	-1.9923474374389933
chr1	99110000	99111000	-1.6484300500628761
chr1	99111000	99112000	0.3363847192485129
chr1	99115000	99116000	-2.159050959866543
chr1	99116000	99117000	-1.4042475055193293
chr1	99117000	99118000	-2.2562127507308585
chr1	99118000	99119000	-0.7187354371233953
chr1	99119000	99120000	-2.52622386073543
chr1	99120000	99121000	-0.0017766201010474007
chr1	99121000	99122000	-0.8148209506593695
chr1	99122000	99123000	-1.370430122825446
chr1	99123000	99124000	0.6171161098322525
chr1	99124000	99125000	0.010740781333314485
chr1	99125000	99126000	-0.252471175283295
chr1	99129000	99130000	-0.1606168047749705
chr1	99130000	99131000	-1.65579745660472
chr1	99131000	99132000	-0.008578358312162486
chr1	99132000	99133000	0.6115075669408898
chr1	99133000	99134000	0.3833654720088261
chr1	99134000	99135000	-1.8314605727543882
chr1	99136000	99137000	-1.0015356962260156
chr1	99137000	99138000	-1.002472032149922
chr1	99138000	99139000	0.3561702298293612
chr1	99142000	99143000	-1.6544144921894157
chr1	99143000	99144000	-1.0934360589262133
chr1	99144000	99145000	-0.4240034046397316
chr1	99145000	99146000	-1.2568040725219134
chr1	99146000	99147000	0.7880900364492864
chr1	99147000	99148000	-0.3573340677268306
chr1	99148000	99149000	-0.6417731281869244
chr1	99149000	99150000	-1.9641733647234951
chr1	99150000	99151000	-0.5065982032755227
chr1	99151000	99152000	-1.8038616814983677
chr1	99152000	99153000	-2.3958575600342127
chr1	99153000	99154000	-2.4807395956552103
chr1	99154000	99155000	-2.686774785805116
chr1	99155000	99156000	-3.0422311322921582
chr1	99156000	99157000	0.2816795827249588
chr1	99157000	99158000	-2.4252649277249794
chr1	99158000	99159000	-2.393994194061203
chr1	99160000	99161000	-3.5198214694333347
chr1	99161000	99162000	-1.6322871043639133
chr1	99162000	99163000	-1.2624864602254136
chr1	99163000	99164000	-0.9491766442929329
chr1	99164000	99165000	-3.329137224433941
chr1	99165000	99166000	-3.9091480192361985
chr1	99166000	99167000	-2.804250016326163
chr1	99167000	99168000	-3.555096015253613
chr1	99168000	99169000	-0.782619308785989
chr1	99169000	99170000	-2.456169310788015
chr1	99170000	99171000	-3.174169729768898
chr1	99171000	99172000	-1.3667998999107616
chr1	99172000	99173000	-2.2919684940257685
chr1	99173000	99174000	-1.5821547103413363
chr1	99174000	99175000	-0.6049460862943519
chr1	99175000	99176000	-0.8912462439613372
chr1	99176000	99177000	-3.785309709745097
chr1	99177000	99178000	-1.7805464382883407
chr1	99178000	99179000	-0.5263163305370595
chr1	99179000	99180000	-0.8527822544794534
chr1	99180000	99181000	-2.5089400754560494
chr1	99181000	99182000	-0.927362368587226
chr1	99183000	99184000	-0.8100477868875032
chr1	99184000	99185000	-1.9977878193269831
chr1	99185000	99186000	-0.609691899689814
chr1	99186000	99187000	-2.4123267261103956
chr1	99187000	99188000	-0.5537415718607189
chr1	99188000	99189000	-1.1763710375549246
chr1	99189000	99190000	-1.3837569278213124
chr1	99190000	99191000	-3.16476925583973
chr1	99191000	99192000	-3.8080888795972427
chr1	99192000	99193000	-0.8380741440974342
chr1	99193000	99194000	-1.6677218071658841
chr1	99194000	99195000	-3.0422228012613677
chr1	99195000	99196000	-2.332476670791265
chr1	99196000	99197000	-0.4545471684451763
chr1	99197000	99198000	-2.1648547508387024
chr1	99198000	99199000	-0.9734484605106133
chr1	99199000	99200000	-0.9514089807550813
chr1	99200000	99201000	-4.425260130286992
chr1	99201000	99202000	-0.07130755066452657
chr1	99202000	99203000	-3.0216835871528978
chr1	99203000	99204000	-2.306816180441362
chr1	99204000	99205000	-3.5805235954738954
chr1	99205000	99206000	-2.716986167998696
chr1	99207000	99208000	-1.0717441871451117
chr1	99209000	99210000	-2.1283461887999726
chr1	99210000	99211000	-0.14525771395106
chr1	99211000	99212000	1.2703952495112218
chr1	99212000	99213000	-0.733956213012904
chr1	99214000	99215000	-1.696200129179987
chr1	99215000	99216000	-2.9421150752808725
chr1	99216000	99217000	0.2651216588128388
chr1	99217000	99218000	-0.9727797482369365
chr1	99218000	99219000	-1.265708759330434
chr1	99219000	99220000	-2.6065219095896905
chr1	99220000	99221000	-1.397068614345304
chr1	99221000	99222000	-0.6899109261314501
chr1	99222000	99223000	-1.2437856517404997
chr1	99223000	99224000	-0.6021215083760858
chr1	99224000	99225000	-3.013710528169901
chr1	99225000	99226000	-0.6240921469753234
chr1	99226000	99227000	-1.4616302894740973
chr1	99227000	99228000	0.8739580828499746
chr1	99228000	99229000	0.19055988003950194
chr1	99229000	99230000	-0.8562189537779679
chr1	99230000	99231000	-2.675875586934722
chr1	99231000	99232000	-2.595850552657408
chr1	99232000	99233000	-1.3394304203842693
chr1	99233000	99234000	-0.6966473946935541
chr1	99234000	99235000	-2.328977840217114
chr1	99236000	99237000	-1.9662312933691541
chr1	99237000	99238000	-1.797242764318633
chr1	99238000	99239000	-3.979150192047165
chr1	99239000	99240000	-3.0027316389757117
chr1	99240000	99241000	-2.0389642608950767
chr1	99241000	99242000	-1.428132748266617
chr1	99242000	99243000	-3.768678047767854
chr1	99243000	99244000	-0.6577057706946019
chr1	99244000	99245000	-3.132727625373667
chr1	99245000	99246000	-3.909606991717983
chr1	99247000	99248000	-2.832260786479726
chr1	99248000	99249000	-2.695731903475541
chr1	99249000	99250000	-2.0067421086082486
chr1	99250000	99251000	-1.4939205851754325
chr1	99251000	99252000	-1.9207813936473397
chr1	99252000	99253000	-2.2595346633294597
chr1	99253000	99254000	-2.0898707473426232
chr1	99254000	99255000	-2.4520221921025533
chr1	99255000	99256000	0.5321668514670195
chr1	99256000	99257000	-0.7907737608379044
chr1	99257000	99258000	-1.3485269818627454
chr1	99258000	99259000	-0.4106643387645676
chr1	99259000	99260000	-1.5699672315985669
chr1	99260000	99261000	-2.063611158793995
chr1	99261000	99262000	-2.045216496843282
chr1	99262000	99263000	-1.092328526230459
chr1	99263000	99264000	-2.2042589842358207
chr1	99264000	99265000	2.244808799863203
chr1	99265000	99266000	-0.3244242407295118
chr1	99267000	99268000	-0.14427777600307398
chr1	99268000	99269000	-1.2544862645346757
chr1	99269000	99270000	-1.7480950568926483
chr1	99270000	99271000	-0.9103472929831371
chr1	99271000	99272000	0.19573991718579656
chr1	99272000	99273000	0.16968782751134026
chr1	99273000	99274000	-1.3956428130988334
chr1	99274000	99275000	-0.748470666989702
chr1	99275000	99276000	-1.0213648929460137
chr1	99276000	99277000	-1.2613594714023482
chr1	99277000	99278000	-0.9629264506411519
chr1	99278000	99279000	-1.0788323909992243
chr1	99279000	99280000	0.4677525953002532
chr1	99280000	99281000	-1.478298600421352
chr1	99281000	99282000	0.3869628354470548
chr1	99282000	99283000	0.3245251296520955
chr1	99283000	99284000	-1.7844322111149824
chr1	99284000	99285000	-1.8117835511247518
chr1	99285000	99286000	0.4387075739476834
chr1	99286000	99287000	-0.06299937721232625
chr1	99287000	99288000	0.8996939886625344
chr1	99288000	99289000	1.977898045266451
chr1	99289000	99290000	-1.0152147366814266
chr1	99291000	99292000	1.1456809418114782
chr1	99292000	99293000	0.3083606504236547
chr1	99293000	99294000	1.3772119457404726
chr1	99295000	99296000	-0.7998782506855489
chr1	99296000	99297000	0.2299529572381046
chr1	99297000	99298000	-0.09119207910303306
chr1	99298000	99299000	0.2601673356237764
chr1	99299000	99300000	0.8869281643665816
chr1	99300000	99301000	-2.1310055673507278
chr1	99301000	99302000	1.5172472747842796
chr1	99302000	99303000	-0.9871975968906439
chr1	99303000	99304000	-0.8725597707933935
chr1	99304000	99305000	-0.8047705119680282
chr1	99305000	99306000	0.6234539577781908
chr1	99306000	99307000	4.015744966151925
chr1	99307000	99308000	-0.8686160050050831
chr1	99308000	99309000	-2.0985500866927325
chr1	99309000	99310000	-0.08796443908244625
chr1	99310000	99311000	0.011994787505242802
chr1	99311000	99312000	0.20667863278263057
chr1	99312000	99313000	1.3550498514105145
chr1	99313000	99314000	-2.093313445717872
chr1	99314000	99315000	-1.3551185038719602
chr1	99315000	99316000	-0.5469885944069839
chr1	99317000	99318000	-3.7414338370171305
chr1	99318000	99319000	-2.634316838647084
chr1	99319000	99320000	-2.4511243396135436
chr1	99322000	99323000	-2.0075167995268988
chr1	99323000	99324000	-0.7715290424924608
chr1	99324000	99325000	-0.8906628463193458
chr1	99325000	99326000	-0.13638805140236943
chr1	99326000	99327000	-1.1273598341278015
chr1	99327000	99328000	-0.4405774587826809
chr1	99328000	99329000	-0.524221292672232
chr1	99329000	99330000	2.3487955267217036
chr1	99333000	99334000	-1.4397626760890243
chr1	99334000	99335000	-0.12935651006451648
chr1	99335000	99336000	-2.9491096136467125
chr1	99336000	99337000	-0.5454587064687989
chr1	99339000	99340000	-6.973652246264117
chr1	99340000	99341000	-5.346534222423065
chr1	99341000	99342000	-3.9412717548872496
chr1	99343000	99344000	-2.8313326082129247
chr1	99344000	99345000	-1.3802769187448243
chr1	99345000	99346000	-0.551561793991317
chr1	99346000	99347000	-1.3458790538424623
chr1	99347000	99348000	2.228050383808312
chr1	99348000	99349000	0.7471510406632946
chr1	99349000	99350000	-2.4915512474009547
chr1	99350000	99351000	-0.10377979362680655
chr1	99351000	99352000	-0.0891849469763471
chr1	99352000	99353000	-2.6023569350840514
chr1	99354000	99355000	-5.4716125605547425
chr1	99355000	99356000	-5.24739855930679
chr1	99356000	99357000	-1.369775858079358
chr1	99357000	99358000	0.32470109581388784
chr1	99358000	99359000	-2.2116957861833875
chr1	99359000	99360000	-0.036005499549187005
chr1	99360000	99361000	0.10983975623469534
chr1	99361000	99362000	0.38540085600755825
chr1	99362000	99363000	0.6514432922819778
chr1	99363000	99364000	-0.36211689244125816
chr1	99364000	99365000	-0.5473709222787423
chr1	99365000	99366000	-1.2811386329054002
chr1	99366000	99367000	0.6935447519041523
chr1	99367000	99368000	0.32767605335767697
chr1	99368000	99369000	-2.1870974457062196
chr1	99369000	99370000	0.5957630489989394
chr1	99370000	99371000	-0.38620717235045526
chr1	99371000	99372000	-0.9047686967880612
chr1	99372000	99373000	-0.015345547784140491
chr1	99373000	99374000	-0.9050406466094052
chr1	99375000	99376000	0.5692332974836989
chr1	99376000	99377000	-0.2890444396382215
chr1	99377000	99378000	0.632154633819356
chr1	99379000	99380000	-0.19709961328890227
chr1	99380000	99381000	-2.5237882963676848
chr1	99381000	99382000	-3.7893910656655683
chr1	99382000	99383000	-0.01422170222558386
chr1	99383000	99384000	0.4785216262050358
chr1	99384000	99385000	-0.08009007009781519
chr1	99385000	99386000	1.4065691680619499
chr1	99386000	99387000	-0.8652612325697683
chr1	99387000	99388000	-1.7146432069740267
chr1	99391000	99392000	-2.519591610752424
chr1	99392000	99393000	-2.723022658823181
chr1	99393000	99394000	-0.2630778736553202
chr1	99394000	99395000	-0.30778106908412917
chr1	99395000	99396000	-0.5245465572554406
chr1	99396000	99397000	-0.8584457444090925
chr1	99397000	99398000	-0.7921285877264731
chr1	99398000	99399000	-1.4566303877839137
chr1	99399000	99400000	-3.88613728980245
chr1	99400000	99401000	-6.975077872332017
chr1	99401000	99402000	-6.7734260659068095
chr1	99402000	99403000	-3.8492696993460407
chr1	99403000	99404000	-4.757986718925456
chr1	99404000	99405000	-2.9878505408535565
chr1	99405000	99406000	-0.24621669262277945
chr1	99406000	99407000	-2.4127788923030042
chr1	99407000	99408000	-0.44642847991020557
chr1	99408000	99409000	-2.3603688762044692
chr1	99409000	99410000	-1.667428202268434
chr1	99410000	99411000	-1.7061618076080867
chr1	99411000	99412000	-2.2914149166180784
chr1	99412000	99413000	-1.4206907990865707
chr1	99413000	99414000	-1.3907788597523545
chr1	99414000	99415000	0.278612414024103
chr1	99415000	99416000	-1.3078817169444037
chr1	99416000	99417000	-0.6785711482690752
chr1	99417000	99418000	0.03349827629276693
chr1	99418000	99419000	0.4990485953567563
chr1	99419000	99420000	-2.2225420982715165
chr1	99420000	99421000	-1.5811078321016672
chr1	99421000	99422000	1.278233628569408
chr1	99423000	99424000	2.176759760164113
chr1	99424000	99425000	0.2783292121728432
chr1	99425000	99426000	-0.865034283056004
chr1	99426000	99427000	-0.29680297968356206
chr1	99427000	99428000	-2.4166645535640994
chr1	99428000	99429000	0.43451977132707376
chr1	99429000	99430000	-0.06686190001045916
chr1	99430000	99431000	-1.747434650126435
chr1	99431000	99432000	-1.73698972268322
chr1	99432000	99433000	1.645304205201033
chr1	99433000	99434000	0.2716905817143212
chr1	99434000	99435000	-0.5126955096549429
chr1	99436000	99437000	0.5838809763880886
chr1	99437000	99438000	-1.4226090613445297
chr1	99438000	99439000	-0.780693134481816
chr1	99439000	99440000	1.4769559092565805
chr1	99440000	99441000	0.04779370777058957
chr1	99441000	99442000	1.2250467533231304
chr1	99442000	99443000	-0.5340486597568149
chr1	99444000	99445000	-0.5664634944965661
chr1	99445000	99446000	-1.5360155307840422
chr1	99446000	99447000	-0.6899830348139195
chr1	99447000	99448000	0.4867550829477882
chr1	99448000	99449000	-0.5102593910867089
chr1	99450000	99451000	-1.2865854188339656
chr1	99451000	99452000	-0.331580942174264
chr1	99452000	99453000	-0.6327276894198623
chr1	99453000	99454000	0.5629268944157746
chr1	99454000	99455000	-0.11722949676534854
chr1	99455000	99456000	0.36494726145143247
chr1	99456000	99457000	2.311022948533673
chr1	99457000	99458000	1.9486337825346884
chr1	99458000	99459000	-0.12389601868238126
chr1	99459000	99460000	0.9948947786702319
chr1	99460000	99461000	2.8154480603070566
chr1	99461000	99462000	0.7293058338311338
chr1	99462000	99463000	1.608660982548054
chr1	99463000	99464000	-0.6673887613897791
chr1	99464000	99465000	0.656479700776546
chr1	99465000	99466000	0.18881743325873523
chr1	99466000	99467000	-0.16422527736299844
chr1	99467000	99468000	-0.027203782505039967
chr1	99470000	99471000	-0.9967236846071132
chr1	99471000	99472000	-1.3119722664767004
chr1	99472000	99473000	0.4708137604673254
chr1	99473000	99474000	-0.7107818325188268
chr1	99474000	99475000	0.7537263379347857
chr1	99475000	99476000	3.3782799988082792
chr1	99476000	99477000	1.3845480591780928
chr1	99477000	99478000	1.1122086731710028
chr1	99478000	99479000	-1.9153896713987335
chr1	99479000	99480000	-0.7060138162577417
chr1	99480000	99481000	0.18206256488452216
chr1	99481000	99482000	-0.8910059615713618
chr1	99482000	99483000	1.7275560833326282
chr1	99484000	99485000	-1.9778691275979838
chr1	99485000	99486000	-1.0340662713502204
chr1	99486000	99487000	0.09858868288773832
chr1	99487000	99488000	0.3041035429549105
chr1	99488000	99489000	-0.8681884177829743
chr1	99489000	99490000	-0.650799346277236
chr1	99490000	99491000	-0.5329130473120403
chr1	99491000	99492000	0.9324063891805201
chr1	99492000	99493000	0.1283998832591546
chr1	99493000	99494000	-0.5979726710275245
chr1	99494000	99495000	0.4697346990564296
chr1	99495000	99496000	-1.6656708952405308
chr1	99496000	99497000	2.0004815490449066
chr1	99497000	99498000	-1.5853351928504118
chr1	99498000	99499000	-0.05161863015814356
chr1	99501000	99502000	0.025662506715845978
chr1	99502000	99503000	0.3654621139784419
chr1	99504000	99505000	-0.39668087267236
chr1	99507000	99508000	-0.3905500584736343
chr1	99509000	99510000	-0.9271787198196907
chr1	99510000	99511000	-0.628160464210718
chr1	99511000	99512000	0.9115673379873658
chr1	99514000	99515000	-3.205762653171369
chr1	99515000	99516000	-1.6068229473150468
chr1	99516000	99517000	0.49786743312362797
chr1	99518000	99519000	-0.09130341548652497
chr1	99520000	99521000	-1.0958865375180444
chr1	99522000	99523000	-0.9166184560100267
chr1	99523000	99524000	-0.8936337557500775
chr1	99524000	99525000	-0.3237760005582861
chr1	99525000	99526000	0.6732691539794261
chr1	99526000	99527000	1.3448889018683445
chr1	99527000	99528000	0.18783266983408503
chr1	99528000	99529000	0.46251139446186706
chr1	99529000	99530000	0.6820680544650781
chr1	99530000	99531000	0.44912103368414974
chr1	99531000	99532000	-0.43833599360551434
chr1	99532000	99533000	1.3334497311684785
chr1	99533000	99534000	2.013211587720976
chr1	99534000	99535000	1.1231391523543763
chr1	99535000	99536000	0.37168594796526433
chr1	99536000	99537000	-0.03075642734428636
chr1	99537000	99538000	0.6769056529161611
chr1	99538000	99539000	-0.22093659733535784
chr1	99539000	99540000	0.47423119873364245
chr1	99540000	99541000	1.2497764804469285
chr1	99541000	99542000	0.12406404132570534
chr1	99542000	99543000	-0.4569312611361489
chr1	99544000	99545000	0.27875842181238514
chr1	99546000	99547000	0.11318886886834191
chr1	99547000	99548000	-0.28905170896227583
chr1	99548000	99549000	-0.03967472435246796
chr1	99549000	99550000	-0.5076215194512653
chr1	99550000	99551000	2.0352309394830237
chr1	99551000	99552000	0.2043808821870199
chr1	99552000	99553000	-1.1612553312166058
chr1	99553000	99554000	-0.9080891823890126
chr1	99554000	99555000	-2.062001966923233
chr1	99555000	99556000	-0.32180728150222004
chr1	99556000	99557000	-0.6093572974474749
chr1	99557000	99558000	-0.12312206899820002
chr1	99559000	99560000	0.0614785889966615
chr1	99560000	99561000	-2.0907891201236226
chr1	99561000	99562000	-0.5403177951956656
chr1	99562000	99563000	-0.5900619905800393
chr1	99563000	99564000	-3.536581107938801
chr1	99564000	99565000	-0.3135240428237793
chr1	99565000	99566000	-1.2791456834851131
chr1	99566000	99567000	-0.26733612925003297
chr1	99569000	99570000	-0.6570218829692434
chr1	99571000	99572000	-0.5494360785524659
chr1	99572000	99573000	-1.2800264778311696
chr1	99573000	99574000	0.08343506808391409
chr1	99574000	99575000	-1.205642648454604
chr1	99575000	99576000	1.3346551478681112
chr1	99576000	99577000	-2.430017419235936
chr1	99577000	99578000	0.15082473728250068
chr1	99578000	99579000	0.06594419045611065
chr1	99579000	99580000	0.5606961698594527
chr1	99580000	99581000	-0.8263236250522433
chr1	99581000	99582000	-0.6676859404436357
chr1	99582000	99583000	0.6471896564442
chr1	99583000	99584000	-2.693764912180939
chr1	99584000	99585000	-1.7086502358107967
chr1	99585000	99586000	0.45323086139864605
chr1	99586000	99587000	-4.245398378215492
chr1	99587000	99588000	-1.5346908155100019
chr1	99588000	99589000	-0.8439244111197882
chr1	99589000	99590000	0.060590235723056655
chr1	99590000	99591000	-1.1551433728066576
chr1	99591000	99592000	-2.0155661287499425
chr1	99592000	99593000	-0.8451049524667932
chr1	99595000	99596000	-0.06933320129422363
chr1	99598000	99599000	0.6083250369982884
chr1	99599000	99600000	-2.3377019270048733
chr1	99600000	99601000	0.9407055854913559
chr1	99601000	99602000	-0.6150987258342954
chr1	99602000	99603000	0.2950827965573135
chr1	99604000	99605000	-1.5646185861910151
chr1	99605000	99606000	-0.00881066529514863
chr1	99606000	99607000	-1.3175786660746598
chr1	99607000	99608000	-0.04487470196698197
chr1	99608000	99609000	-1.2853002756274041
chr1	99609000	99610000	-0.9407484453195949
chr1	99610000	99611000	-2.4953556264995336
chr1	99611000	99612000	-3.0022406807000546
chr1	99612000	99613000	-0.7835373926660932
chr1	99613000	99614000	-0.5852890633233941
chr1	99614000	99615000	-1.9698396462946641
chr1	99615000	99616000	0.6150975233205533
chr1	99616000	99617000	-1.7755996200459183
chr1	99617000	99618000	-1.9806308425405035
chr1	99618000	99619000	-0.3141126064754619
chr1	99619000	99620000	-2.534249638681349
chr1	99621000	99622000	-1.5612024063303078
chr1	99624000	99625000	-2.8597596971200723
chr1	99625000	99626000	-1.192220847060867
chr1	99627000	99628000	-1.8902270660086404
chr1	99628000	99629000	-0.31136621916472457
chr1	99631000	99632000	-1.2538835470651088
chr1	99632000	99633000	-1.511653198262732
chr1	99633000	99634000	0.06825269447824449
chr1	99634000	99635000	-1.108451147021354
chr1	99635000	99636000	-1.5986775850818717
chr1	99636000	99637000	0.006316138693202236
chr1	99637000	99638000	1.8646128088285694
chr1	99638000	99639000	-0.4536169963492009
chr1	99639000	99640000	-2.089496013746907
chr1	99640000	99641000	-2.3374509173507168
chr1	99641000	99642000	0.8349511981086868
chr1	99642000	99643000	1.0181318735032443
chr1	99643000	99644000	-0.5257258485215667
chr1	99644000	99645000	-0.6460814458268981
chr1	99645000	99646000	0.9470959048155859
chr1	99646000	99647000	2.1082522904581986
chr1	99647000	99648000	0.2662923563566799
chr1	99649000	99650000	1.1904457955903178
chr1	99651000	99652000	0.45062695559375726
chr1	99652000	99653000	1.0288076899456102
chr1	99653000	99654000	-0.4612698308743161
chr1	99654000	99655000	0.44783306792783323
chr1	99655000	99656000	-0.1234068034908501
chr1	99656000	99657000	-0.9250822260163288
chr1	99657000	99658000	-0.9048752602486462
chr1	99659000	99660000	-0.22911177380126843
chr1	99660000	99661000	-1.1277621513862346
chr1	99661000	99662000	-0.17687553694052754
chr1	99662000	99663000	0.7166226132288994
chr1	99663000	99664000	0.2006451237462102
chr1	99664000	99665000	-0.42946718614190627
chr1	99665000	99666000	-1.1560942519931159
chr1	99666000	99667000	0.08703537321679934
chr1	99667000	99668000	-1.4233131293213368
chr1	99668000	99669000	-0.8972606648177531
chr1	99670000	99671000	1.1453639114862022
chr1	99671000	99672000	-1.6255566364474925
chr1	99672000	99673000	1.0822443160550959
chr1	99673000	99674000	-0.7677997180028403
chr1	99674000	99675000	-2.1022905028123477
chr1	99675000	99676000	-0.3504385840467639
chr1	99676000	99677000	-1.574021149208703
chr1	99677000	99678000	1.2450389788915424
chr1	99678000	99679000	-0.256577010801741
chr1	99679000	99680000	-0.34725018220203024
chr1	99680000	99681000	1.2109186683502782
chr1	99681000	99682000	0.5408363203081239
chr1	99684000	99685000	0.19115439263984194
chr1	99685000	99686000	1.1377407317581716
chr1	99686000	99687000	-1.453545326517981
chr1	99687000	99688000	0.7740997480382311
chr1	99688000	99689000	0.8129056744155656
chr1	99689000	99690000	1.1906875956328613
chr1	99690000	99691000	-0.6890002632633254
chr1	99691000	99692000	-0.6403712971568567
chr1	99692000	99693000	-0.00847842207929154
chr1	99693000	99694000	-0.7093681859468917
chr1	99694000	99695000	-0.004692337589166378
chr1	99695000	99696000	1.3101661112537513
chr1	99696000	99697000	-0.15962029850953133
chr1	99697000	99698000	-2.331096099882475
chr1	99698000	99699000	0.4444007740472424
chr1	99699000	99700000	0.2198040134581512
chr1	99700000	99701000	-0.6955899906400295
chr1	99701000	99702000	0.24063692828060113
chr1	99702000	99703000	-1.4594629617095831
chr1	99704000	99705000	0.05165468654364894
chr1	99705000	99706000	1.1400219362587554
chr1	99707000	99708000	1.0866155041357672
chr1	99709000	99710000	0.8722354827005676
chr1	99710000	99711000	0.8378169952238309
chr1	99711000	99712000	1.0996349414519846
chr1	99712000	99713000	2.0574987432017906
chr1	99713000	99714000	0.44507652168312606
chr1	99714000	99715000	3.3047903774889047
chr1	99715000	99716000	0.41392474423463266
chr1	99716000	99717000	1.388743672592844
chr1	99717000	99718000	1.0096453120239306
chr1	99718000	99719000	0.4475895689341418
chr1	99720000	99721000	0.5195318636916623
chr1	99722000	99723000	0.8191793992057217
chr1	99723000	99724000	0.2980963049625917
chr1	99724000	99725000	-0.42897339210845736
chr1	99725000	99726000	0.43064614125125666
chr1	99726000	99727000	-0.2485152427432644
chr1	99727000	99728000	-0.05068988093636727
chr1	99728000	99729000	0.043626339192453796
chr1	99730000	99731000	-0.9499488020429686
chr1	99731000	99732000	-1.4129429995646212
chr1	99732000	99733000	-0.46142365026717724
chr1	99735000	99736000	1.4779984583215682
chr1	99737000	99738000	2.0767981053659272
chr1	99738000	99739000	0.64040746926783
chr1	99739000	99740000	1.4567575283529122
chr1	99740000	99741000	0.956402483786153
chr1	99741000	99742000	-0.2081809661913731
chr1	99742000	99743000	0.22069580096686378
chr1	99743000	99744000	1.6288525478094973
chr1	99745000	99746000	1.581964293773292
chr1	99746000	99747000	0.39387447673195136
chr1	99747000	99748000	-0.08467766356775594
chr1	99748000	99749000	0.4857243564769296
chr1	99750000	99751000	1.6463443925580514
chr1	99751000	99752000	2.04315005375741
chr1	99752000	99753000	0.11468083970878488
chr1	99754000	99755000	0.5244777936936093
chr1	99755000	99756000	0.18610046572282588
chr1	99758000	99759000	0.4567079943935524
chr1	99759000	99760000	-0.05947791974359296
chr1	99760000	99761000	-1.0490673337992118
chr1	99761000	99762000	-1.0769285726851594
chr1	99764000	99765000	-0.004944639025761409
chr1	99766000	99767000	0.8036530659581507
chr1	99767000	99768000	1.7875106965765912
chr1	99768000	99769000	2.1774586530520423
chr1	99769000	99770000	1.243316143776441
chr1	99770000	99771000	2.3769244061811903
chr1	99771000	99772000	-0.7781052289754591
chr1	99773000	99774000	0.9241599973660115
chr1	99775000	99776000	0.3826045382744251
chr1	99776000	99777000	0.0439218956003476
chr1	99777000	99778000	2.0120091399542317
chr1	99778000	99779000	0.8564683531213219
chr1	99779000	99780000	0.49705501885002545
chr1	99780000	99781000	2.3612269942366657
chr1	99781000	99782000	0.07469740845646163
chr1	99782000	99783000	1.0033115109197115
chr1	99784000	99785000	1.3644973231869375
chr1	99785000	99786000	0.810120007901233
chr1	99786000	99787000	0.3550917134855229
chr1	99787000	99788000	1.5454463846515207
chr1	99788000	99789000	2.07256967412981
chr1	99789000	99790000	-0.6089872496567899
chr1	99790000	99791000	-1.818334746030943
chr1	99791000	99792000	0.7978503256426044
chr1	99792000	99793000	-2.5547777310526207
chr1	99793000	99794000	0.9211572836349287
chr1	99796000	99797000	-0.7145357028818289
chr1	99797000	99798000	-2.116628418454217
chr1	99799000	99800000	-1.1453485206636675
chr1	99802000	99803000	-0.8575737363192774
chr1	99803000	99804000	-0.4976266044686193
chr1	99804000	99805000	-2.9496408318352576
chr1	99805000	99806000	-1.7446151589214465
chr1	99807000	99808000	0.10433483767640973
chr1	99808000	99809000	0.7250207546598889
chr1	99810000	99811000	0.3340117694636677
chr1	99811000	99812000	-1.6011552882181164
chr1	99814000	99815000	-0.35441016327171404
chr1	99815000	99816000	0.09037672669920026
chr1	99817000	99818000	-1.5506442692811937
chr1	99818000	99819000	-1.8655337069136582
chr1	99822000	99823000	-0.43792901174114496
chr1	99824000	99825000	1.976544357685128
chr1	99825000	99826000	1.6871194266962526
chr1	99828000	99829000	1.649983180561371
chr1	99829000	99830000	0.2886086587557693
chr1	99830000	99831000	-0.12994118492095416
chr1	99831000	99832000	-0.4847129463766584
chr1	99835000	99836000	1.2340527834590815
chr1	99836000	99837000	-1.4851925613031485
chr1	99837000	99838000	1.0380123932694971
chr1	99839000	99840000	0.47917390530045034
chr1	99840000	99841000	-0.582683626906349
chr1	99841000	99842000	0.23231646755580648
chr1	99842000	99843000	-0.18187660486773471
chr1	99843000	99844000	1.306265444782944
chr1	99844000	99845000	0.08656611530913426
chr1	99846000	99847000	1.2116706205464314
chr1	99847000	99848000	-0.26277733871403314
chr1	99849000	99850000	-1.0523572057094999
chr1	99850000	99851000	1.3279819656342808
chr1	99853000	99854000	1.6264236908993963
chr1	99855000	99856000	0.40334006312016135
chr1	99858000	99859000	-0.3125707273414758
chr1	99859000	99860000	-0.3370077368350871
chr1	99860000	99861000	1.2492763283316677
chr1	99861000	99862000	-0.2797816261411957
chr1	99862000	99863000	-1.0155553724893551
chr1	99864000	99865000	-0.08761132878516212
chr1	99865000	99866000	-1.337131416188097
chr1	99866000	99867000	0.2754254912038063
chr1	99867000	99868000	-1.3095149673823012
chr1	99869000	99870000	-0.6663819648861652
chr1	99870000	99871000	0.36658946833642647
chr1	99871000	99872000	-0.11748063251692523
chr1	99872000	99873000	-1.4197417823325218
chr1	99876000	99877000	-0.21571143060534576
chr1	99877000	99878000	0.34424121789139667
chr1	99878000	99879000	0.25185666511802884
chr1	99879000	99880000	0.15790028736759326
chr1	99880000	99881000	-0.38936638565532206
chr1	99881000	99882000	0.6210474512017261
chr1	99882000	99883000	-1.266999868208519
chr1	99883000	99884000	0.013022468770000468
chr1	99884000	99885000	1.849328874130867
chr1	99885000	99886000	1.1929792625564588
chr1	99886000	99887000	-1.954690353515025
chr1	99887000	99888000	0.2633538438991376
chr1	99888000	99889000	0.1838915165946263
chr1	99889000	99890000	-0.9801332475309442
chr1	99890000	99891000	-0.1233616575779315
chr1	99891000	99892000	-0.23522531289408455
chr1	99892000	99893000	0.19009802455236854
chr1	99893000	99894000	-0.7923946964944983
chr1	99894000	99895000	0.2109654871160811
chr1	99895000	99896000	0.9444282751072095
chr1	99896000	99897000	0.44844137206288703
chr1	99897000	99898000	-2.2278036577491367
chr1	99898000	99899000	-0.66768476967561
chr1	99902000	99903000	-0.47085329564702877
chr1	99903000	99904000	-1.3771586143989216
chr1	99905000	99906000	1.3947321102168446
chr1	99906000	99907000	0.3979883566377442
chr1	99908000	99909000	1.0744914030525194
chr1	99909000	99910000	1.4053482271225368
chr1	99910000	99911000	-1.4869613334276142
chr1	99911000	99912000	2.2903530453501673
chr1	99912000	99913000	-0.037721846262124714
chr1	99913000	99914000	0.6507688788607593
chr1	99914000	99915000	0.9543185607383073
chr1	99916000	99917000	-0.29371081970302815
chr1	99917000	99918000	0.876980844758029
chr1	99918000	99919000	0.36615884308850644
chr1	99919000	99920000	0.6184912489930581
chr1	99920000	99921000	0.5925648869097331
chr1	99921000	99922000	2.703257075362257
chr1	99922000	99923000	-0.11406999709966474
chr1	99923000	99924000	1.1307718165763148
chr1	99924000	99925000	-0.4471445995275774
chr1	99925000	99926000	0.3160870702392686
chr1	99927000	99928000	-1.3292969184546874
chr1	99929000	99930000	-0.644697182205076
chr1	99930000	99931000	-1.3011400055073699
chr1	99931000	99932000	0.32065356263281286
chr1	99933000	99934000	1.2837271733111058
chr1	99934000	99935000	0.051305962265346526
chr1	99935000	99936000	0.700291890287354
chr1	99937000	99938000	1.3121991434849907
chr1	99938000	99939000	0.36102353385581565
chr1	99940000	99941000	1.1540486327147836
chr1	99943000	99944000	-0.4123949811314102
chr1	99944000	99945000	-2.1904805549942457
chr1	99945000	99946000	0.8774140078732983
chr1	99946000	99947000	1.7529244962162547
chr1	99947000	99948000	1.41162515512805
chr1	99948000	99949000	1.0599220941222822
chr1	99949000	99950000	2.645909878418764
chr1	99950000	99951000	0.03726035068659372
chr1	99951000	99952000	-0.6224859754515133
chr1	99952000	99953000	1.0593570992561552
chr1	99954000	99955000	0.26507459974742487
chr1	99955000	99956000	1.7588398686613518
chr1	99956000	99957000	0.9767716104692513
chr1	99957000	99958000	1.568097616834328
chr1	99958000	99959000	0.2088248195096883
chr1	99961000	99962000	2.8902748814653743
chr1	99962000	99963000	1.4050702012380745
chr1	99963000	99964000	0.3021054086779279
chr1	99964000	99965000	0.7782028904598116
chr1	99965000	99966000	0.08430842590809791
chr1	99968000	99969000	0.04752442103770205
chr1	99969000	99970000	1.729631313382433
chr1	99970000	99971000	0.8040406331521809
chr1	99971000	99972000	1.4562584571970363
chr1	99973000	99974000	1.6377456080133337
chr1	99975000	99976000	1.181972053482279
chr1	99976000	99977000	2.1416384086356923
chr1	99978000	99979000	1.4548226415435463
chr1	99980000	99981000	1.6837066545504866
chr1	99981000	99982000	2.5552410573521933
chr1	99983000	99984000	2.303847972637176
chr1	99984000	99985000	0.7114777469140736
chr1	99985000	99986000	1.8054423716276207
chr1	99987000	99988000	0.28715382299561965
chr1	99988000	99989000	1.9156398958248946
chr1	99989000	99990000	0.5561955332543889
chr1	99990000	99991000	-0.26126194652896617
chr1	99991000	99992000	0.32505632859234335
chr1	99992000	99993000	1.808752707009169
chr1	99993000	99994000	1.6893865859514814
chr1	99994000	99995000	1.876599384810672
chr1	99996000	99997000	1.0245746000839167
chr1	99999000	100000000	0.7797372148130735
chr1	100000000	100001000	-0.04162549640028022
chr1	100001000	100002000	0.7610781944600014
chr1	100002000	100003000	2.129535420302027
chr1	100004000	100005000	1.7332243939376373
chr1	100005000	100006000	1.4256586344300555
chr1	100006000	100007000	1.3947590995581887
chr1	100008000	100009000	0.24084788643472202
chr1	100009000	100010000	0.45944604670677114
chr1	100010000	100011000	1.2856498698169228
chr1	100011000	100012000	2.627251155517901
chr1	100012000	100013000	0.9102974465842862
chr1	100014000	100015000	-0.8758453871956516
chr1	100017000	100018000	1.6895748311079324
chr1	100018000	100019000	2.5156170519034706
chr1	100019000	100020000	1.555422692376605
chr1	100020000	100021000	0.3268344488306731
chr1	100021000	100022000	1.451057439447166
chr1	100022000	100023000	0.44159093419651557
chr1	100023000	100024000	1.5894256907474857
chr1	100025000	100026000	0.4898642565416777
chr1	100026000	100027000	2.35651602162203
chr1	100028000	100029000	1.1153586358046388
chr1	100029000	100030000	-0.44872820191206336
chr1	100030000	100031000	1.0848134970354486
chr1	100031000	100032000	1.6686528907277751
chr1	100032000	100033000	1.6023728823836407
chr1	100034000	100035000	1.4422548332254055
chr1	100035000	100036000	0.10692690878314334
chr1	100036000	100037000	1.5749283194843178
chr1	100037000	100038000	-0.463205988584017
chr1	100039000	100040000	0.996967509504201
chr1	100040000	100041000	-1.065585169679746
chr1	100041000	100042000	1.434278072293186
chr1	100042000	100043000	0.9715515664653307
chr1	100043000	100044000	-1.3586065892450816
chr1	100045000	100046000	0.3307960693471015
chr1	100047000	100048000	1.1305262136375298
chr1	100048000	100049000	-1.8031532034309719
chr1	100050000	100051000	-0.27700660736602006
chr1	100053000	100054000	1.060829537873054
chr1	100056000	100057000	-0.5883179043448773
chr1	100058000	100059000	0.20014219589114743
chr1	100060000	100061000	2.2314470183685104
chr1	100061000	100062000	0.8740813609656978
chr1	100063000	100064000	0.06622514549672358
chr1	100064000	100065000	1.5341566924976437
chr1	100067000	100068000	0.5624344564200794
chr1	100068000	100069000	1.6530311874085826
chr1	100069000	100070000	3.442354985603193
chr1	100070000	100071000	1.1152963101336604
chr1	100072000	100073000	-0.4924565619120245
chr1	100073000	100074000	0.16423965063996032
chr1	100074000	100075000	0.8829434180450192
chr1	100075000	100076000	2.106053650248898
chr1	100076000	100077000	-0.06466272899495595
chr1	100078000	100079000	2.2880904164951987
chr1	100080000	100081000	2.75384499328442
chr1	100081000	100082000	1.167279949629633
chr1	100082000	100083000	1.8960421198109338
chr1	100083000	100084000	0.21943573010920925
chr1	100084000	100085000	-1.7051660932252954
chr1	100085000	100086000	2.128571355519918
chr1	100087000	100088000	0.19356184772634666
chr1	100089000	100090000	0.17098087672062864
chr1	100090000	100091000	0.4684812661171833
chr1	100094000	100095000	1.658907637723334
chr1	100095000	100096000	0.9565045470569689
chr1	100096000	100097000	-1.430294767660899
chr1	100097000	100098000	-1.3586479219137964
chr1	100098000	100099000	1.192345434606836
chr1	100099000	100100000	0.36634943667113995
chr1	100100000	100101000	-0.1707409970321772
chr1	100101000	100102000	0.0348778431693015
chr1	100103000	100104000	2.3618176069656136
chr1	100104000	100105000	0.04374838164008042
chr1	100105000	100106000	1.8092337476669809
chr1	100106000	100107000	1.2719365666378137
chr1	100107000	100108000	1.4807197176679687
chr1	100108000	100109000	-2.283560416553465
chr1	100109000	100110000	-0.39971137146660046
chr1	100110000	100111000	-0.7847266397477921
chr1	100111000	100112000	0.6527154471561349
chr1	100112000	100113000	-1.702147206427131
chr1	100114000	100115000	-0.6435396721124564
chr1	100115000	100116000	0.7624189692761665
chr1	100116000	100117000	1.100491875107026
chr1	100119000	100120000	-0.7264735084378924
chr1	100120000	100121000	-1.1490982012195743
chr1	100121000	100122000	-0.10348962159852843
chr1	100123000	100124000	-0.47892921667106747
chr1	100124000	100125000	-0.31640799192024144
chr1	100126000	100127000	-0.4109182845106017
chr1	100127000	100128000	-1.1840984487547275
chr1	100128000	100129000	-0.4237869173111117
chr1	100129000	100130000	0.31744684181619576
chr1	100130000	100131000	-0.37006196049552736
chr1	100131000	100132000	-0.6421115727455815
chr1	100132000	100133000	-2.7265838693456703
chr1	100133000	100134000	-2.582044888068775
chr1	100134000	100135000	0.15279495357202652
chr1	100135000	100136000	1.038916898499508
chr1	100136000	100137000	-1.0548930348274648
chr1	100137000	100138000	0.42172202607410997
chr1	100138000	100139000	0.33010104645398536
chr1	100139000	100140000	0.8546876133620763
chr1	100140000	100141000	1.371681827456717
chr1	100141000	100142000	2.077380487985121
chr1	100142000	100143000	2.068175298184429
chr1	100143000	100144000	1.0886069908988216
chr1	100144000	100145000	1.0223610948504729
chr1	100145000	100146000	-0.060004949786549834
chr1	100146000	100147000	2.9652400156219048
chr1	100147000	100148000	1.6039753525616742
chr1	100148000	100149000	3.5429061252691967
chr1	100149000	100150000	1.305432218184412
chr1	100150000	100151000	0.2622752528995181
chr1	100152000	100153000	1.6541121742936402
chr1	100153000	100154000	-0.5751369579455312
chr1	100154000	100155000	-0.34474715254352695
chr1	100155000	100156000	1.7847405576261568
chr1	100156000	100157000	1.5435321073137178
chr1	100157000	100158000	2.455881658791627
chr1	100158000	100159000	1.8827940904889997
chr1	100160000	100161000	2.6807179276093405
chr1	100161000	100162000	0.8704970817524557
chr1	100162000	100163000	1.267107748421792
chr1	100164000	100165000	1.4386909630074882
chr1	100166000	100167000	1.6736717186056136
chr1	100167000	100168000	1.7807909300723905
chr1	100168000	100169000	2.445774837526793
chr1	100169000	100170000	2.070913308237396
chr1	100170000	100171000	1.0020523025448327
chr1	100173000	100174000	0.689839909498677
chr1	100174000	100175000	2.666790531146075
chr1	100176000	100177000	2.2172439772511288
chr1	100177000	100178000	0.8905844264693151
chr1	100178000	100179000	1.2812320776768216
chr1	100181000	100182000	-0.23985289514396402
chr1	100186000	100187000	1.214836481631998
chr1	100187000	100188000	0.934241991449836
chr1	100188000	100189000	1.001968134840637
chr1	100189000	100190000	1.5790880219838996
chr1	100190000	100191000	1.3335728008845007
chr1	100191000	100192000	2.41508954818105
chr1	100192000	100193000	2.589599209174808
chr1	100193000	100194000	2.3271602759460026
chr1	100194000	100195000	-0.06988528165255815
chr1	100195000	100196000	1.0540202391998421
chr1	100197000	100198000	0.49400713883730063
chr1	100198000	100199000	1.3728497140524654
chr1	100199000	100200000	1.5622736392800816
chr1	100200000	100201000	2.1361883683017098
chr1	100201000	100202000	1.8012469271358111
chr1	100202000	100203000	2.1016827624239762
chr1	100203000	100204000	-0.5817735343043786
chr1	100204000	100205000	0.9856816684991943
chr1	100205000	100206000	2.905263283140954
chr1	100207000	100208000	1.6643711794462643
chr1	100210000	100211000	2.6906572571698795
chr1	100211000	100212000	2.307558175835171
chr1	100212000	100213000	0.38889151627604074
chr1	100213000	100214000	3.8753532860935835
chr1	100214000	100215000	2.8558572632930446
chr1	100215000	100216000	2.218629155755372
chr1	100216000	100217000	0.6958979531472672
chr1	100217000	100218000	1.3806518776514853
chr1	100218000	100219000	-0.34219801617087287
chr1	100219000	100220000	-0.21432448719585812
chr1	100220000	100221000	1.4367002681273007
chr1	100221000	100222000	0.2619309101560711
chr1	100222000	100223000	1.8559560187296453
chr1	100223000	100224000	0.7174313675777351
chr1	100224000	100225000	1.5591184042637656
chr1	100227000	100228000	1.1070195058781522
chr1	100228000	100229000	2.380583561787705
chr1	100231000	100232000	1.767270449059724
chr1	100232000	100233000	2.434027202445273
chr1	100233000	100234000	2.408866829618149
chr1	100235000	100236000	1.160108599186691
chr1	100236000	100237000	2.9052945171636697
chr1	100237000	100238000	-0.9307112840867143
chr1	100240000	100241000	1.0698326792524924
chr1	100241000	100242000	2.817358519517155
chr1	100242000	100243000	0.6886476244106036
chr1	100245000	100246000	1.8882680327266026
chr1	100246000	100247000	1.5541659881976637
chr1	100248000	100249000	0.1405341229876812
chr1	100249000	100250000	0.2106772872777497
chr1	100251000	100252000	1.192193190381804
chr1	100254000	100255000	0.5590117203885611
chr1	100255000	100256000	2.4751533170279143
chr1	100256000	100257000	0.7765151243234075
chr1	100257000	100258000	-1.337109297334489
chr1	100259000	100260000	-2.6149846281459275
chr1	100260000	100261000	-1.883309453183834
chr1	100262000	100263000	0.4510187706355598
chr1	100263000	100264000	0.12167407486306375
chr1	100264000	100265000	-0.5820864681630434
chr1	100267000	100268000	0.2092659186588172
chr1	100268000	100269000	-0.3009289384820774
chr1	100270000	100271000	1.4385064489255062
chr1	100271000	100272000	0.7065994036079669
chr1	100272000	100273000	-0.3245116595155778
chr1	100273000	100274000	-1.3965638473150415
chr1	100274000	100275000	-0.18633791619511678
chr1	100275000	100276000	0.00010212772035597994
chr1	100276000	100277000	0.6240127886038352
chr1	100277000	100278000	-0.7423247020737681
chr1	100278000	100279000	0.33675938654248705
chr1	100279000	100280000	-0.3247627191856232
chr1	100280000	100281000	0.5815398980473678
chr1	100281000	100282000	1.4441385538565998
chr1	100282000	100283000	1.6448586945648105
chr1	100284000	100285000	1.5377379101665967
chr1	100285000	100286000	-0.23316183440992655
chr1	100287000	100288000	0.4223396571633369
chr1	100288000	100289000	0.5796665744260573
chr1	100289000	100290000	0.6036663582472741
chr1	100290000	100291000	-0.522402107342919
chr1	100291000	100292000	-0.5115574922753421
chr1	100292000	100293000	1.879256109562493
chr1	100293000	100294000	-2.0031337251581642
chr1	100296000	100297000	1.7263736151784357
chr1	100297000	100298000	0.06417783693273692
chr1	100298000	100299000	0.312465440572715
chr1	100299000	100300000	-0.6391832947192893
chr1	100300000	100301000	-0.7523906025782654
chr1	100301000	100302000	0.8373126554994921
chr1	100302000	100303000	2.9153427777390575
chr1	100303000	100304000	0.7846071537405722
chr1	100304000	100305000	-0.26304152049635776
chr1	100305000	100306000	1.0147053490115427
chr1	100306000	100307000	-0.979657467229356
chr1	100307000	100308000	-2.269819991321577
chr1	100308000	100309000	-0.0005099228697345213
chr1	100309000	100310000	0.17138193140545602
chr1	100310000	100311000	-1.2762230074042753
chr1	100311000	100312000	-0.07618332603969884
chr1	100312000	100313000	0.17382653952827132
chr1	100313000	100314000	-0.32146349769137533
chr1	100314000	100315000	-0.14900827028595962
chr1	100315000	100316000	-1.5847730898121957
chr1	100316000	100317000	-1.9388152118438655
chr1	100317000	100318000	-1.322970214360974
chr1	100318000	100319000	-1.2925466998952673
chr1	100319000	100320000	-0.13134309537846334
chr1	100320000	100321000	-1.5821656241143012
chr1	100321000	100322000	1.5884406056041858
chr1	100323000	100324000	-0.7678932987015661
chr1	100324000	100325000	0.5439325639722227
chr1	100325000	100326000	0.3386745743895657
chr1	100327000	100328000	0.5642834268037097
chr1	100328000	100329000	-2.429583768330277
chr1	100329000	100330000	-0.04734412172394732
chr1	100330000	100331000	1.290368598654184
chr1	100331000	100332000	-0.1421246949434178
chr1	100332000	100333000	0.8880728829275197
chr1	100333000	100334000	1.3133818126127457
chr1	100335000	100336000	1.2319308866952805
chr1	100336000	100337000	0.30075016152282363
chr1	100337000	100338000	0.5232746794852775
chr1	100339000	100340000	1.5989662595039944
chr1	100340000	100341000	0.7260339769725784
chr1	100341000	100342000	1.4374470649371092
chr1	100342000	100343000	0.8263953128212309
chr1	100343000	100344000	0.18133346989701238
chr1	100344000	100345000	-0.1632454387170632
chr1	100345000	100346000	1.0622220845471957
chr1	100347000	100348000	0.5077484871380041
chr1	100349000	100350000	1.2029104704667282
chr1	100350000	100351000	1.044900392095558
chr1	100351000	100352000	-2.4219716560119324
chr1	100352000	100353000	0.9212111599666196
chr1	100353000	100354000	0.8897942822395751
chr1	100354000	100355000	1.245667131274141
chr1	100355000	100356000	1.8010144703149735
chr1	100357000	100358000	1.7356473638322052
chr1	100358000	100359000	1.2136942414679572
chr1	100361000	100362000	2.4702684493189624
chr1	100362000	100363000	1.4479142199047217
chr1	100363000	100364000	0.18797974733429768
chr1	100364000	100365000	2.544622066870325
chr1	100365000	100366000	1.9447855178722169
chr1	100366000	100367000	1.5707292929425802
chr1	100367000	100368000	-0.27376853719257
chr1	100368000	100369000	2.0584695464708065
chr1	100370000	100371000	1.3377273905262095
chr1	100371000	100372000	0.2859216250190557
chr1	100372000	100373000	-1.6654114269419176
chr1	100373000	100374000	0.6533229067601865
chr1	100374000	100375000	-1.0286188581853215
chr1	100375000	100376000	0.7994191727383909
chr1	100376000	100377000	0.8063920750059179
chr1	100377000	100378000	1.0798091608731373
chr1	100378000	100379000	-1.646333100092725
chr1	100379000	100380000	0.7537483620953163
chr1	100380000	100381000	3.3068262120242755
chr1	100381000	100382000	-0.6584683081582907
chr1	100383000	100384000	1.009146400380975
chr1	100384000	100385000	0.34149711319990067
chr1	100385000	100386000	1.6579995312456624
chr1	100386000	100387000	1.0523950379592937
chr1	100387000	100388000	2.3258942327368937
chr1	100388000	100389000	1.1493346319872988
chr1	100390000	100391000	0.21977705736394507
chr1	100391000	100392000	-0.30463260183444696
chr1	100392000	100393000	-0.05904895056527267
chr1	100393000	100394000	0.6561890459100723
chr1	100394000	100395000	0.10059076985503478
chr1	100395000	100396000	0.13927942765934812
chr1	100396000	100397000	0.42222793720416646
chr1	100397000	100398000	-1.5043976328241804
chr1	100398000	100399000	0.7721601883422479
chr1	100399000	100400000	0.3893751880367135
chr1	100400000	100401000	2.1499528150387355
chr1	100401000	100402000	0.9670932212976087
chr1	100402000	100403000	1.9242674452444595
chr1	100403000	100404000	0.39713410138955396
chr1	100404000	100405000	2.1988402596088124
chr1	100405000	100406000	1.424860346855367
chr1	100407000	100408000	-0.3366112906897918
chr1	100408000	100409000	1.4204180282345027
chr1	100409000	100410000	0.6661462138127555
chr1	100410000	100411000	0.9274078994865949
chr1	100411000	100412000	-0.08559014555627671
chr1	100414000	100415000	0.04622484639062856
chr1	100415000	100416000	-1.4699055908409078
chr1	100416000	100417000	1.4676804687948295
chr1	100417000	100418000	0.9785721777655532
chr1	100418000	100419000	0.23059927159409505
chr1	100419000	100420000	-0.1276509574997043
chr1	100421000	100422000	2.330947802305119
chr1	100422000	100423000	-1.0867398601613871
chr1	100423000	100424000	2.9413796202691245
chr1	100424000	100425000	0.9840209234633165
chr1	100425000	100426000	0.003556418100952813
chr1	100426000	100427000	1.6751601832496266
chr1	100427000	100428000	-0.37320659348718666
chr1	100428000	100429000	1.561132663110391
chr1	100430000	100431000	1.3650310330451298
chr1	100431000	100432000	0.28900513825761015
chr1	100432000	100433000	-1.961295491033643
chr1	100433000	100434000	-0.1995848576530559
chr1	100434000	100435000	0.5805362459858681
chr1	100436000	100437000	-0.7419265818939722
chr1	100437000	100438000	1.4603629065132229
chr1	100438000	100439000	2.587811576617195
chr1	100439000	100440000	-0.5361509504861635
chr1	100440000	100441000	0.721515140665003
chr1	100443000	100444000	1.270195458058634
chr1	100444000	100445000	0.7415570568589805
chr1	100445000	100446000	1.067868767556176
chr1	100446000	100447000	1.365137895842036
chr1	100447000	100448000	1.042247989445814
chr1	100448000	100449000	1.9083765978914213
chr1	100449000	100450000	1.4831383614924558
chr1	100450000	100451000	1.1606232405096262
chr1	100451000	100452000	0.9915014521828934
chr1	100452000	100453000	1.2817830089774902
chr1	100453000	100454000	1.0221943004195273
chr1	100454000	100455000	0.971100643177233
chr1	100455000	100456000	1.1449224837755354
chr1	100456000	100457000	-1.05347047663241
chr1	100457000	100458000	-0.6463258202020514
chr1	100459000	100460000	3.12050605647938
chr1	100460000	100461000	2.011111791681124
chr1	100461000	100462000	0.7186346480374672
chr1	100462000	100463000	1.8159076804570402
chr1	100463000	100464000	2.782057404834402
chr1	100465000	100466000	-1.4255414503627286
chr1	100467000	100468000	-0.19476693968122977
chr1	100468000	100469000	0.030499321051533496
chr1	100469000	100470000	-0.6386823735770067
chr1	100470000	100471000	-0.2785889271985553
chr1	100471000	100472000	1.111076694760102
chr1	100472000	100473000	1.0538824500658193
chr1	100475000	100476000	0.9002302401670664
chr1	100476000	100477000	1.092017371912559
chr1	100477000	100478000	0.8857811828956597
chr1	100478000	100479000	1.1755491390156636
chr1	100479000	100480000	2.3036069817198714
chr1	100480000	100481000	1.5196562761167498
chr1	100481000	100482000	0.8802050688063221
chr1	100482000	100483000	-0.28510686825457365
chr1	100483000	100484000	0.455506759933536
chr1	100484000	100485000	3.156047055754673
chr1	100485000	100486000	1.104751188017222
chr1	100486000	100487000	2.1929320770356253
chr1	100487000	100488000	1.9694325583613763
chr1	100488000	100489000	1.4569185097915065
chr1	100489000	100490000	-0.15922757931599957
chr1	100490000	100491000	2.5433522204613546
chr1	100492000	100493000	1.9109626868848373
chr1	100493000	100494000	0.8913703312483041
chr1	100494000	100495000	0.7700514309634509
chr1	100495000	100496000	2.52689071225495
chr1	100496000	100497000	-0.429019697171637
chr1	100497000	100498000	1.577560189132714
chr1	100498000	100499000	1.9725686930677435
chr1	100499000	100500000	1.8477999467273474
chr1	100501000	100502000	0.3907837420359707
chr1	100502000	100503000	0.36692782017430625
chr1	100503000	100504000	3.2889361155909387
chr1	100504000	100505000	0.9630276092226813
chr1	100505000	100506000	-0.06365577602824132
chr1	100506000	100507000	1.1472193454904887
chr1	100508000	100509000	4.352189223872581
chr1	100509000	100510000	1.1734844113045464
chr1	100510000	100511000	1.715112143308004
chr1	100511000	100512000	1.377745591761006
chr1	100512000	100513000	1.9876506260916345
chr1	100513000	100514000	1.5103091647322913
chr1	100514000	100515000	1.5403598864290908
chr1	100515000	100516000	1.4363421369834604
chr1	100516000	100517000	2.914597959266321
chr1	100517000	100518000	1.4185926518488832
chr1	100518000	100519000	0.560321968296535
chr1	100519000	100520000	1.5317679243589184
chr1	100521000	100522000	1.074688505662594
chr1	100522000	100523000	1.1911426180254776
chr1	100523000	100524000	2.961235530709104
chr1	100524000	100525000	1.304486352089067
chr1	100525000	100526000	-0.283039136855909
chr1	100526000	100527000	-0.609429685441563
chr1	100529000	100530000	-1.5644830920224386
chr1	100530000	100531000	0.3239701099834516
chr1	100531000	100532000	0.07421350100010644
chr1	100532000	100533000	0.25174619265582293
chr1	100533000	100534000	1.2820748976576082
chr1	100534000	100535000	1.338085730204706
chr1	100535000	100536000	0.9975087875053512
chr1	100536000	100537000	-0.10960123663334945
chr1	100537000	100538000	-0.8457169659286352
chr1	100538000	100539000	1.7869752659772475
chr1	100539000	100540000	9.961032533265717
chr1	100542000	100543000	-0.09455913040636935
chr1	100543000	100544000	-0.10701181358871664
chr1	100544000	100545000	1.2747504375790126
chr1	100545000	100546000	-0.4940528992872788
chr1	100546000	100547000	0.7429424190811454
chr1	100547000	100548000	0.2704463216412909
chr1	100548000	100549000	0.7536572366155343
chr1	100549000	100550000	-2.420700204978612
chr1	100551000	100552000	-1.0664122738593587
chr1	100552000	100553000	-1.7338202337769113
chr1	100553000	100554000	-1.233873501581017
chr1	100554000	100555000	-0.5933530612819281
chr1	100555000	100556000	-2.112057904993783
chr1	100556000	100557000	-2.281712021176242
chr1	100557000	100558000	0.08786795688801724
chr1	100558000	100559000	-3.658458727806315
chr1	100559000	100560000	0.4793167426680514
chr1	100561000	100562000	-0.9142534249083198
chr1	100562000	100563000	-1.826346008553171
chr1	100563000	100564000	-1.568514162645346
chr1	100564000	100565000	-0.370021544008297
chr1	100565000	100566000	-1.7588517839538922
chr1	100568000	100569000	-1.3304682894629967
chr1	100570000	100571000	-1.1276341576282853
chr1	100576000	100577000	-1.3133872545759742
chr1	100581000	100582000	-0.07234669703315953
chr1	100582000	100583000	0.12392257640432636
chr1	100583000	100584000	-1.0401029674047968
chr1	100585000	100586000	0.24141535787840568
chr1	100586000	100587000	-1.6751151021951518
chr1	100587000	100588000	-0.4407743184745078
chr1	100588000	100589000	-2.6557487437907934
chr1	100589000	100590000	-0.31588629371683546
chr1	100590000	100591000	-0.8892892763479368
chr1	100591000	100592000	-2.231339395802395
chr1	100592000	100593000	-3.561488916974696
chr1	100594000	100595000	-2.294475457314971
chr1	100595000	100596000	-2.5473832204820157
chr1	100596000	100597000	-2.9956600456157374
chr1	100597000	100598000	-0.48822668631354227
chr1	100599000	100600000	-7.829623287162196
chr1	100600000	100601000	-7.408853834099521
chr1	100601000	100602000	-7.86177897973905
chr1	100602000	100603000	-6.875898882965643
chr1	100603000	100604000	-3.4540957019711955
chr1	100604000	100605000	-2.767019357590424
chr1	100605000	100606000	-2.551707242780467
chr1	100606000	100607000	-0.8852863078401295
chr1	100607000	100608000	-2.1516718598551354
chr1	100608000	100609000	0.17424942754255762
chr1	100609000	100610000	-1.49528185461927
chr1	100611000	100612000	-0.5518670614467552
chr1	100612000	100613000	-0.6467718572420199
chr1	100613000	100614000	-0.39931723987730744
chr1	100614000	100615000	-1.6814450167001365
chr1	100616000	100617000	1.2394502106429734
chr1	100618000	100619000	-0.5158508512042538
chr1	100619000	100620000	-1.155937434290125
chr1	100620000	100621000	-3.8508089037619024
chr1	100621000	100622000	-2.0824919451167165
chr1	100622000	100623000	-1.805873732109151
chr1	100623000	100624000	-1.1548728464089044
chr1	100624000	100625000	-0.3449225171355868
chr1	100625000	100626000	-0.8365143980885028
chr1	100626000	100627000	0.24545429752198678
chr1	100627000	100628000	-0.8225734152926699
chr1	100628000	100629000	-1.1564295652583068
chr1	100629000	100630000	-0.7574891888316978
chr1	100630000	100631000	-0.641057421315599
chr1	100631000	100632000	-1.5754431303744958
chr1	100633000	100634000	-5.812249634790804
chr1	100637000	100638000	-3.4547312427641796
chr1	100638000	100639000	-5.010506933862379
chr1	100639000	100640000	-3.9778402422519723
chr1	100640000	100641000	-0.0953526293669142
chr1	100643000	100644000	-2.059897648609144
chr1	100644000	100645000	-0.9923815731237694
chr1	100645000	100646000	-0.6500766587091239
chr1	100646000	100647000	-0.46977698348804275
chr1	100647000	100648000	-1.5536520457328702
chr1	100652000	100653000	0.5653083354605069
chr1	100653000	100654000	-1.7761780498307005
chr1	100654000	100655000	1.1463601277339008
chr1	100655000	100656000	-0.9386656304717319
chr1	100657000	100658000	-2.0115163310609576
chr1	100658000	100659000	-2.260679821237679
chr1	100659000	100660000	-3.3217304832524075
chr1	100660000	100661000	-0.45433015226265067
chr1	100661000	100662000	-0.28525654018420243
chr1	100662000	100663000	-2.2485227881453755
chr1	100664000	100665000	-8.794158988496164
chr1	100665000	100666000	-8.498318159517162
chr1	100666000	100667000	-8.472655676205292
chr1	100667000	100668000	-6.342203554174825
chr1	100668000	100669000	-3.0917741663162666
chr1	100669000	100670000	-2.1923235219277406
chr1	100670000	100671000	-2.9526667253227608
chr1	100671000	100672000	-1.73196374883985
chr1	100672000	100673000	-5.067481700474265
chr1	100673000	100674000	-2.902720369385261
chr1	100674000	100675000	-1.8004051733538773
chr1	100675000	100676000	-3.3812527845808744
chr1	100676000	100677000	-1.263618795974354
chr1	100679000	100680000	-9.856056952739422
chr1	100682000	100683000	-6.257488915363426
chr1	100683000	100684000	-3.5875618403421705
chr1	100684000	100685000	-1.8132001804037885
chr1	100685000	100686000	-4.238095269218633
chr1	100686000	100687000	-1.9895592585237045
chr1	100687000	100688000	-0.7639519866446296
chr1	100689000	100690000	-2.0118256004144994
chr1	100690000	100691000	-2.8751390283877676
chr1	100691000	100692000	-3.58056981920112
chr1	100692000	100693000	-4.129238780210418
chr1	100694000	100695000	-5.0840755300559595
chr1	100695000	100696000	-1.6745475465321729
chr1	100696000	100697000	-2.6823596759120143
chr1	100697000	100698000	-5.798285741023523
chr1	100698000	100699000	-2.189847313051167
chr1	100699000	100700000	-2.8496692201328298
chr1	100700000	100701000	-2.042560689097992
chr1	100701000	100702000	-2.97329036128971
chr1	100702000	100703000	-1.5162481181024698
chr1	100703000	100704000	0.503170809559504
chr1	100704000	100705000	-1.6179692761579059
chr1	100705000	100706000	-1.6030343655522814
chr1	100706000	100707000	0.1436428756526718
chr1	100707000	100708000	-0.11896619734550837
chr1	100708000	100709000	-1.6090778504796206
chr1	100709000	100710000	1.2484391435224143
chr1	100710000	100711000	-1.1363115644885966
chr1	100711000	100712000	-2.273453830562066
chr1	100712000	100713000	-0.9887915484294685
chr1	100713000	100714000	-0.6079604396504232
chr1	100714000	100715000	-0.6063750363886566
chr1	100715000	100716000	-1.9734176677163573
chr1	100716000	100717000	-0.26889180936123425
chr1	100717000	100718000	1.0110587016515395
chr1	100718000	100719000	-0.6784904071955865
chr1	100719000	100720000	-2.8409270692551005
chr1	100720000	100721000	2.435874161832525
chr1	100721000	100722000	0.8918014235680817
chr1	100722000	100723000	0.22867586945627708
chr1	100723000	100724000	-1.0981221152498895
chr1	100724000	100725000	0.7342326262784662
chr1	100725000	100726000	0.12777556377133192
chr1	100726000	100727000	0.3203861981562795
chr1	100727000	100728000	-0.029889764484023713
chr1	100728000	100729000	2.253593891444019
chr1	100729000	100730000	2.0667181776478363
chr1	100730000	100731000	0.11205224125000256
chr1	100731000	100732000	4.15510917401444
chr1	100732000	100733000	0.7268967358636086
chr1	100733000	100734000	0.5662222371256825
chr1	100734000	100735000	2.6150008045817223
chr1	100735000	100736000	1.966077331767427
chr1	100736000	100737000	0.4195720803179372
chr1	100737000	100738000	-0.4537298798642326
chr1	100738000	100739000	-0.6334353007977966
chr1	100742000	100743000	-1.7225463907899503
chr1	100744000	100745000	-0.9674320789426989
chr1	100745000	100746000	0.3039802619120348
chr1	100747000	100748000	-1.062943698258801
chr1	100749000	100750000	-1.0598793296406532
chr1	100750000	100751000	1.067375593998408
chr1	100752000	100753000	-1.9014684059945355
chr1	100753000	100754000	-0.024515627842660852
chr1	100754000	100755000	-2.3562613883758954
chr1	100755000	100756000	0.6238191669158398
chr1	100756000	100757000	-0.5070655808957907
chr1	100759000	100760000	-0.15562381376662768
chr1	100761000	100762000	-1.7796657583543551
chr1	100762000	100763000	-1.4238179410506604
chr1	100763000	100764000	-1.3752269319160066
chr1	100764000	100765000	0.06895704979850023
chr1	100765000	100766000	-0.4131557358061359
chr1	100766000	100767000	-0.9058474610870892
chr1	100768000	100769000	-1.8177069193018207
chr1	100769000	100770000	0.47860842856740093
chr1	100770000	100771000	-0.044953075199073426
chr1	100771000	100772000	0.307497035387555
chr1	100772000	100773000	-1.1862642308549278
chr1	100773000	100774000	-0.8293125391238758
chr1	100775000	100776000	-1.6284891058384947
chr1	100776000	100777000	0.46778405628215763
chr1	100777000	100778000	-0.8529460836613371
chr1	100779000	100780000	0.04532711320046341
chr1	100780000	100781000	1.1558388601834702
chr1	100781000	100782000	-1.7549256812200615
chr1	100782000	100783000	-2.5816418218888315
chr1	100783000	100784000	-1.8070544878341586
chr1	100784000	100785000	-0.6655359426477607
chr1	100786000	100787000	-0.0017218185238950716
chr1	100787000	100788000	0.4336683905640667
chr1	100788000	100789000	1.721455666152951
chr1	100789000	100790000	-1.1551382520882798
chr1	100790000	100791000	0.6756680616452446
chr1	100791000	100792000	-0.1227862352661804
chr1	100792000	100793000	-1.2414013853845314
chr1	100793000	100794000	0.3884949111198152
chr1	100794000	100795000	-0.195146106212842
chr1	100795000	100796000	0.07977395158108024
chr1	100796000	100797000	-2.557900391202311
chr1	100797000	100798000	-1.6322983964661961
chr1	100798000	100799000	-3.128602750639352
chr1	100799000	100800000	-0.7484287542189954
chr1	100800000	100801000	-0.8429225067191027
chr1	100801000	100802000	-4.23779093599369
chr1	100802000	100803000	-4.008662943738369
chr1	100803000	100804000	-2.1626363438851453
chr1	100804000	100805000	-0.9863287195660478
chr1	100805000	100806000	-1.8494644544703258
chr1	100806000	100807000	-1.322895568730228
chr1	100807000	100808000	-1.7342202292108355
chr1	100808000	100809000	-0.024191945740143602
chr1	100809000	100810000	-0.4511703548741603
chr1	100810000	100811000	-0.2846365700596413
chr1	100811000	100812000	-0.5018495073917663
chr1	100812000	100813000	-2.4323222597021874
chr1	100814000	100815000	-0.7536356618668141
chr1	100818000	100819000	-0.6555400584720477
chr1	100820000	100821000	-1.1698680776610195
chr1	100821000	100822000	-1.968472489570965
chr1	100825000	100826000	-0.745787404190004
chr1	100826000	100827000	0.8657100060811652
chr1	100827000	100828000	-2.662885032700906
chr1	100828000	100829000	-0.6086783652368939
chr1	100829000	100830000	0.5537301143382963
chr1	100830000	100831000	-1.2430734425008545
chr1	100831000	100832000	-1.4605206520546699
chr1	100832000	100833000	-1.5964536685709594
chr1	100833000	100834000	-0.6793797448321485
chr1	100834000	100835000	0.15659599645877267
chr1	100835000	100836000	-1.6472395644116915
chr1	100836000	100837000	-0.44276101544962265
chr1	100837000	100838000	-2.3628860938824134
chr1	100838000	100839000	-1.8104254903608339
chr1	100839000	100840000	0.8468505321925801
chr1	100841000	100842000	-2.669172561990897
chr1	100844000	100845000	-2.0764657716446293
chr1	100845000	100846000	-0.6282184294625637
chr1	100846000	100847000	-0.26775577393389377
chr1	100848000	100849000	-0.9169361144497284
chr1	100849000	100850000	-1.4683021812977353
chr1	100850000	100851000	-0.4758134976090053
chr1	100851000	100852000	-1.5052548122085712
chr1	100852000	100853000	-2.2367208257562825
chr1	100854000	100855000	-0.4810320880010465
chr1	100856000	100857000	-5.379940739173424
chr1	100858000	100859000	-2.270985154181479
chr1	100860000	100861000	-2.0368182317292147
chr1	100861000	100862000	-0.12531341059098566
chr1	100862000	100863000	-2.1104384229254536
chr1	100863000	100864000	0.2044619547814179
chr1	100864000	100865000	-0.5653498119138347
chr1	100866000	100867000	-0.7194768591525323
chr1	100867000	100868000	0.8460516915582176
chr1	100868000	100869000	-0.21187771304128825
chr1	100869000	100870000	-1.4489155867660013
chr1	100870000	100871000	1.0420802998223992
chr1	100871000	100872000	1.000894277216865
chr1	100872000	100873000	0.3003903649735193
chr1	100873000	100874000	0.6194597134923816
chr1	100874000	100875000	1.682786581967735
chr1	100875000	100876000	1.9600946843885163
chr1	100876000	100877000	2.7542563710323367
chr1	100877000	100878000	4.065924004354639
chr1	100878000	100879000	1.7876237214739237
chr1	100879000	100880000	0.5266176483284313
chr1	100880000	100881000	1.8766074855871513
chr1	100881000	100882000	0.21171596282999217
chr1	100882000	100883000	2.623175608930932
chr1	100883000	100884000	-0.03245175552567588
chr1	100884000	100885000	-0.1812153304920045
chr1	100885000	100886000	0.19912589204736655
chr1	100886000	100887000	1.957564622710162
chr1	100887000	100888000	0.38659824544445476
chr1	100888000	100889000	0.8298366972122624
chr1	100889000	100890000	0.04456169410127883
chr1	100890000	100891000	1.0301793803828774
chr1	100891000	100892000	1.5773122664892691
chr1	100892000	100893000	1.9748512810649055
chr1	100893000	100894000	0.5928018951747689
chr1	100894000	100895000	-0.667772404329909
chr1	100895000	100896000	1.6152044568119852
chr1	100896000	100897000	1.8347876619396313
chr1	100897000	100898000	2.488853867041468
chr1	100898000	100899000	0.9605964937009966
chr1	100899000	100900000	1.4912747189324336
chr1	100900000	100901000	-0.568715951773918
chr1	100901000	100902000	1.3173968358258514
chr1	100902000	100903000	-0.23102057932778094
chr1	100903000	100904000	0.2587098059141734
chr1	100904000	100905000	0.6032745777326476
chr1	100905000	100906000	-2.234113107092373
chr1	100906000	100907000	-0.22309002055194438
chr1	100907000	100908000	0.3369795358943876
chr1	100908000	100909000	-2.463159007433393
chr1	100909000	100910000	-2.1262683498019044
chr1	100910000	100911000	-0.8741725717341199
chr1	100911000	100912000	-0.06444638439426172
chr1	100912000	100913000	0.3097400602726428
chr1	100913000	100914000	-1.0342605718315259
chr1	100914000	100915000	0.4009481130135365
chr1	100917000	100918000	-0.4484919855786606
chr1	100918000	100919000	0.020608801182420068
chr1	100919000	100920000	0.08890614370761424
chr1	100920000	100921000	-1.4604121925324562
chr1	100922000	100923000	1.1682478132843515
chr1	100925000	100926000	1.3695420100003493
chr1	100926000	100927000	-0.7669671681531504
chr1	100927000	100928000	0.9441605520076921
chr1	100928000	100929000	1.1907455789000385
chr1	100929000	100930000	0.6270697884394149
chr1	100930000	100931000	0.24804340171969566
chr1	100931000	100932000	0.011796383061940214
chr1	100932000	100933000	0.6194812474896854
chr1	100933000	100934000	0.632626451049362
chr1	100934000	100935000	1.3507386412700615
chr1	100935000	100936000	1.818015455745852
chr1	100936000	100937000	-0.057559596212686845
chr1	100937000	100938000	-0.6853744415860669
chr1	100938000	100939000	0.6071120030094365
chr1	100940000	100941000	-0.5813200705814241
chr1	100941000	100942000	3.256836723961889
chr1	100942000	100943000	1.4484926171727404
chr1	100943000	100944000	1.2719306012982885
chr1	100945000	100946000	0.1287198507518934
chr1	100946000	100947000	-0.48848934618820267
chr1	100948000	100949000	-1.6851290017441338
chr1	100949000	100950000	0.6977854741412377
chr1	100950000	100951000	0.546533881029781
chr1	100951000	100952000	-0.6753623960506974
chr1	100952000	100953000	0.5919820817436426
chr1	100953000	100954000	-0.49148632002626125
chr1	100954000	100955000	-0.4128573881915611
chr1	100955000	100956000	1.003300223346922
chr1	100956000	100957000	-0.5494224311765921
chr1	100957000	100958000	0.4914269057514055
chr1	100958000	100959000	-0.021910006255833583
chr1	100959000	100960000	1.200372419364459
chr1	100960000	100961000	0.2372112295664317
chr1	100961000	100962000	1.6217129018441527
chr1	100962000	100963000	0.7208073865215862
chr1	100963000	100964000	1.101072313216198
chr1	100965000	100966000	0.49550062216880214
chr1	100966000	100967000	0.01441312818303537
chr1	100967000	100968000	1.869600287548671
chr1	100968000	100969000	-0.7849020017999012
chr1	100969000	100970000	0.7505982324539033
chr1	100971000	100972000	0.6532965722804234
chr1	100972000	100973000	-0.6182134920312222
chr1	100973000	100974000	0.634670712176642
chr1	100974000	100975000	0.8436505066639499
chr1	100976000	100977000	-0.7639448056634437
chr1	100977000	100978000	1.569563293209315
chr1	100978000	100979000	1.969380967631773
chr1	100980000	100981000	1.080802511837267
chr1	100981000	100982000	1.0991662487471292
chr1	100982000	100983000	2.0536242788529653
chr1	100984000	100985000	1.919335599254295
chr1	100985000	100986000	2.132133724225822
chr1	100986000	100987000	1.8654009337716781
chr1	100987000	100988000	0.7699876682994138
chr1	100988000	100989000	1.3047546795556855
chr1	100989000	100990000	1.6699832092854185
chr1	100990000	100991000	2.367655250854321
chr1	100992000	100993000	-0.09926180880676144
chr1	100994000	100995000	1.0057248087858541
chr1	100995000	100996000	0.4712812299795068
chr1	100997000	100998000	0.49296062485741077
chr1	100998000	100999000	0.9929929328078889
chr1	100999000	101000000	0.5692395732428841
chr1	101000000	101001000	1.0569999208749217
chr1	101001000	101002000	1.6797155111240025
chr1	101002000	101003000	0.5260169201439364
chr1	101003000	101004000	2.362032340326618
chr1	101004000	101005000	0.21191256032286013
chr1	101005000	101006000	0.7006207137591249
chr1	101006000	101007000	0.3338611013189515
chr1	101007000	101008000	1.753359488730132
chr1	101008000	101009000	1.3623258848923354
chr1	101009000	101010000	0.9160856339756195
chr1	101010000	101011000	-0.1326221628258474
chr1	101012000	101013000	1.5136541410255038
chr1	101013000	101014000	2.328802748167563
chr1	101014000	101015000	-0.07468934216395696
chr1	101015000	101016000	0.8315897000234503
chr1	101016000	101017000	0.6860089114690635
chr1	101017000	101018000	2.889185303391427
chr1	101018000	101019000	2.3739712294008246
chr1	101019000	101020000	1.522658630855144
chr1	101020000	101021000	-0.013405062099105514
chr1	101021000	101022000	3.501851021829388
chr1	101022000	101023000	1.1399433651569986
chr1	101023000	101024000	2.128108810965774
chr1	101024000	101025000	1.463580576717226
chr1	101025000	101026000	0.2747489699226629
chr1	101026000	101027000	1.0549985037389802
chr1	101027000	101028000	0.08819335308429076
chr1	101028000	101029000	0.9737100527366768
chr1	101029000	101030000	0.6876924649956132
chr1	101030000	101031000	1.2286896159388838
chr1	101031000	101032000	1.4851512670110472
chr1	101032000	101033000	1.0729575384886876
chr1	101033000	101034000	1.9254008252071504
chr1	101034000	101035000	-0.46401956990519816
chr1	101035000	101036000	1.9719809569370261
chr1	101036000	101037000	-0.31755575764829014
chr1	101037000	101038000	0.901509680348856
chr1	101038000	101039000	1.2405250097135425
chr1	101039000	101040000	1.2830275056243035
chr1	101040000	101041000	0.6471961514269281
chr1	101041000	101042000	-0.15203353134955555
chr1	101042000	101043000	1.2896433807176855
chr1	101044000	101045000	0.9763025903072791
chr1	101045000	101046000	-0.11183919997208142
chr1	101046000	101047000	1.2956813655411623
chr1	101047000	101048000	2.2276017505978447
chr1	101048000	101049000	-0.06577223337589012
chr1	101049000	101050000	-1.2903163259388093
chr1	101050000	101051000	0.11333493274606209
chr1	101051000	101052000	-0.8666749661756319
chr1	101052000	101053000	0.2755673874132203
chr1	101054000	101055000	-0.18046264985103208
chr1	101055000	101056000	0.004028964739660737
chr1	101056000	101057000	0.7981841258017635
chr1	101057000	101058000	-0.6960403090051607
chr1	101058000	101059000	0.17245995630544703
chr1	101059000	101060000	1.0287245755605132
chr1	101060000	101061000	0.8052843612130356
chr1	101061000	101062000	0.5955652456751855
chr1	101063000	101064000	0.3083340279705555
chr1	101064000	101065000	-0.7633286352879277
chr1	101065000	101066000	-0.02864821686838161
chr1	101066000	101067000	0.8482741915880397
chr1	101067000	101068000	2.7713596975755506
chr1	101068000	101069000	0.604754188002167
chr1	101069000	101070000	-0.2679674743523879
chr1	101070000	101071000	0.4774975821751836
chr1	101071000	101072000	0.805367860023816
chr1	101072000	101073000	1.8423647592344372
chr1	101073000	101074000	2.2952490078058525
chr1	101074000	101075000	-0.7186913184838319
chr1	101075000	101076000	0.4961144970716076
chr1	101076000	101077000	0.5793484861839261
chr1	101077000	101078000	1.497580040886245
chr1	101078000	101079000	1.6292511890877237
chr1	101079000	101080000	0.33694234862389366
chr1	101080000	101081000	1.206397910297288
chr1	101081000	101082000	0.3212623708722784
chr1	101082000	101083000	-1.8135646589610643
chr1	101083000	101084000	1.255961117483958
chr1	101084000	101085000	1.5541507541053219
chr1	101085000	101086000	0.4438350782199194
chr1	101086000	101087000	2.1651657802714355
chr1	101087000	101088000	0.42191706259333356
chr1	101088000	101089000	0.711529599399004
chr1	101089000	101090000	1.6692243604260701
chr1	101090000	101091000	-1.2299901781174427
chr1	101091000	101092000	-0.27988815579927184
chr1	101092000	101093000	1.509962255185693
chr1	101093000	101094000	0.2563039397157864
chr1	101094000	101095000	-1.4282300971674866
chr1	101095000	101096000	-0.9694227786147173
chr1	101096000	101097000	-2.117627681771766
chr1	101097000	101098000	-1.3641664555957795
chr1	101098000	101099000	-1.2290647996875288
chr1	101099000	101100000	1.525659507619863
chr1	101100000	101101000	-0.9018802225951661
chr1	101101000	101102000	-1.5802410990273885
chr1	101102000	101103000	0.11968164013648527
chr1	101103000	101104000	-0.8104743908243975
chr1	101104000	101105000	-2.765555791155265
chr1	101105000	101106000	-1.250354496266831
chr1	101106000	101107000	-2.266649560913727
chr1	101107000	101108000	-2.034819500049778
chr1	101108000	101109000	-1.1051683634135074
chr1	101109000	101110000	-2.0513289273463893
chr1	101110000	101111000	-1.3763641155447472
chr1	101111000	101112000	-0.535345830674556
chr1	101112000	101113000	-2.123227816485515
chr1	101113000	101114000	-2.407162134931647
chr1	101117000	101118000	-1.710266868388311
chr1	101118000	101119000	0.12979924723413344
chr1	101119000	101120000	-0.8084648663804482
chr1	101120000	101121000	-0.9919834977449821
chr1	101121000	101122000	-1.0629567152295807
chr1	101122000	101123000	-1.359765946221768
chr1	101123000	101124000	-0.9368639931105062
chr1	101124000	101125000	-2.874450902436692
chr1	101125000	101126000	-2.1272290455790723
chr1	101126000	101127000	-0.7924270065155876
chr1	101128000	101129000	-3.5273831916152125
chr1	101129000	101130000	-0.194103794191425
chr1	101130000	101131000	-0.8342665471899873
chr1	101131000	101132000	-2.7339036549456606
chr1	101132000	101133000	-2.0067416678931624
chr1	101134000	101135000	-1.1273811668418003
chr1	101135000	101136000	-1.1393309128910776
chr1	101136000	101137000	-2.7974506139924755
chr1	101137000	101138000	-0.17748439211413355
chr1	101138000	101139000	-2.7736774959747974
chr1	101139000	101140000	-2.0938016446295613
chr1	101140000	101141000	-3.764027741451721
chr1	101141000	101142000	-2.4989433298906873
chr1	101142000	101143000	-2.1313222147592477
chr1	101143000	101144000	-3.0909861935421135
chr1	101144000	101145000	-1.582620291035743
chr1	101145000	101146000	-1.202144122146613
chr1	101146000	101147000	-1.761133788107723
chr1	101147000	101148000	-0.8048936719173624
chr1	101148000	101149000	-3.425997131478109
chr1	101149000	101150000	-1.8361602584674275
chr1	101150000	101151000	-3.173573017928779
chr1	101151000	101152000	-1.6473499170269519
chr1	101152000	101153000	-0.21640420857089654
chr1	101153000	101154000	-1.8167754040880049
chr1	101154000	101155000	-1.1911614891125166
chr1	101155000	101156000	-1.5429758735844379
chr1	101156000	101157000	-1.5876054090376037
chr1	101157000	101158000	-1.556810136544034
chr1	101158000	101159000	-0.4881858893374802
chr1	101161000	101162000	-2.2812770068309933
chr1	101162000	101163000	-1.7982531673925526
chr1	101163000	101164000	-1.5426976355463344
chr1	101164000	101165000	-1.0408567523181356
chr1	101165000	101166000	-1.5780752871111094
chr1	101166000	101167000	-1.4804258592879183
chr1	101168000	101169000	-2.5696022640201996
chr1	101169000	101170000	-0.9813672355595808
chr1	101170000	101171000	0.5376724176898988
chr1	101171000	101172000	-2.3259651181404424
chr1	101173000	101174000	-1.852943995158589
chr1	101174000	101175000	0.0573616890916501
chr1	101175000	101176000	-1.7511275518107474
chr1	101177000	101178000	-1.0316661196959924
chr1	101178000	101179000	-1.1034640463944325
chr1	101179000	101180000	-0.12411386912958296
chr1	101180000	101181000	-1.8025293355707641
chr1	101181000	101182000	-3.8294257844093393
chr1	101184000	101185000	-2.4097483481950754
chr1	101185000	101186000	-2.9278511967171634
chr1	101186000	101187000	-0.2502631750609995
chr1	101188000	101189000	-3.5725939509216387
chr1	101189000	101190000	-1.8901295422687632
chr1	101190000	101191000	-0.9262509818855029
chr1	101191000	101192000	-1.0646453033701122
chr1	101192000	101193000	-0.9265106880295485
chr1	101193000	101194000	-0.38362374162008245
chr1	101194000	101195000	-2.2389290246015165
chr1	101195000	101196000	2.378576811068011
chr1	101197000	101198000	-3.1521656858585794
chr1	101198000	101199000	0.6009639666729288
chr1	101199000	101200000	-2.4604922482649543
chr1	101200000	101201000	-1.5573241516461322
chr1	101201000	101202000	-0.20999097023532676
chr1	101202000	101203000	-0.8066729473897101
chr1	101203000	101204000	-2.461742251515755
chr1	101204000	101205000	-3.4178358245924656
chr1	101205000	101206000	-1.6464080321436296
chr1	101206000	101207000	-3.2220904558391545
chr1	101207000	101208000	-1.9317783982035912
chr1	101208000	101209000	-1.6622344236233588
chr1	101209000	101210000	-1.7465434941121176
chr1	101211000	101212000	-2.5491279308685457
chr1	101212000	101213000	-2.9850811611872565
chr1	101213000	101214000	-0.9525251960728844
chr1	101215000	101216000	-1.5904137045187843
chr1	101216000	101217000	-2.41889845919318
chr1	101217000	101218000	-2.0285392970075655
chr1	101218000	101219000	-0.2307446961783064
chr1	101219000	101220000	0.10980609657826874
chr1	101220000	101221000	1.6423718129303275
chr1	101221000	101222000	0.228352110182533
chr1	101222000	101223000	-1.284194243646886
chr1	101224000	101225000	-0.08507984104912072
chr1	101228000	101229000	-0.9150125371800775
chr1	101229000	101230000	-2.055108048791475
chr1	101230000	101231000	-0.8560621091337259
chr1	101231000	101232000	-2.436170282550411
chr1	101232000	101233000	-0.29537028093324313
chr1	101237000	101238000	-0.2741821062223415
chr1	101239000	101240000	6.3243197148567045
chr1	101240000	101241000	0.49620364772948394
chr1	101241000	101242000	-2.517587885197827
chr1	101242000	101243000	-0.6743744295831289
chr1	101243000	101244000	-0.17823516339252488
chr1	101244000	101245000	-1.5557394021076154
chr1	101246000	101247000	-0.01758814979849984
chr1	101247000	101248000	0.6299674586799252
chr1	101249000	101250000	-1.121892682653348
chr1	101250000	101251000	0.1530652264105064
chr1	101251000	101252000	-2.918868475658773
chr1	101257000	101258000	-1.607179812364871
chr1	101259000	101260000	-3.5502444664754624
chr1	101260000	101261000	-3.348654622113797
chr1	101262000	101263000	-1.063015764048066
chr1	101263000	101264000	-1.111580131913748
chr1	101264000	101265000	-0.31974864639059686
chr1	101265000	101266000	-2.630934581305133
chr1	101266000	101267000	-1.525753382912228
chr1	101267000	101268000	-1.6044452237165945
chr1	101268000	101269000	-1.6688646485879333
chr1	101270000	101271000	-1.8214569851004805
chr1	101271000	101272000	-2.3357686309610313
chr1	101273000	101274000	-3.7092943359619612
chr1	101274000	101275000	-2.69149107254154
chr1	101275000	101276000	-1.8532781967572287
chr1	101276000	101277000	-3.68983387530911
chr1	101277000	101278000	1.037391221681225
chr1	101278000	101279000	-2.6570811769944385
chr1	101279000	101280000	-0.28856531488047493
chr1	101280000	101281000	-2.029713476599714
chr1	101281000	101282000	-1.833157862539659
chr1	101282000	101283000	-1.0758119699085746
chr1	101283000	101284000	-1.3337590868191926
chr1	101284000	101285000	-1.5266660199995232
chr1	101287000	101288000	0.46029820846459923
chr1	101288000	101289000	-2.0818335997251607
chr1	101289000	101290000	-0.08087999765080253
chr1	101290000	101291000	0.1556352253327318
chr1	101291000	101292000	1.0056886245083314
chr1	101292000	101293000	0.8926014326500028
chr1	101294000	101295000	1.3027620840292773
chr1	101295000	101296000	-0.09985998467126808
chr1	101297000	101298000	0.4789985618652549
chr1	101298000	101299000	0.17449871712368772
chr1	101299000	101300000	-0.3340247668179826
chr1	101300000	101301000	-0.513093361174385
chr1	101301000	101302000	-1.1063355554529397
chr1	101302000	101303000	0.017172310106175873
chr1	101303000	101304000	-0.498364995002824
chr1	101304000	101305000	-2.078542548149242
chr1	101305000	101306000	-1.0411055074141666
chr1	101307000	101308000	-1.1385743457020356
chr1	101308000	101309000	2.2836325085104123
chr1	101310000	101311000	-1.0236737258304003
chr1	101311000	101312000	1.0919566443388078
chr1	101312000	101313000	-0.4701118936912017
chr1	101313000	101314000	-2.6537707133134862
chr1	101314000	101315000	1.5293360091608488
chr1	101315000	101316000	-0.7133695986474217
chr1	101318000	101319000	-1.099288743506751
chr1	101320000	101321000	-1.008333762747367
chr1	101321000	101322000	-1.4509064594994805
chr1	101322000	101323000	-0.024454893149482956
chr1	101323000	101324000	-0.613864778162964
chr1	101324000	101325000	-1.3048444401414598
chr1	101325000	101326000	-0.9650191973628675
chr1	101326000	101327000	-1.7904520335727112
chr1	101327000	101328000	-1.4252266326263636
chr1	101328000	101329000	-0.7380250029689805
chr1	101329000	101330000	-1.121825049678076
chr1	101330000	101331000	-2.326068083675586
chr1	101331000	101332000	-2.420881186182086
chr1	101333000	101334000	-3.11962738595665
chr1	101334000	101335000	-1.2092780191593977
chr1	101336000	101337000	-1.4659123567341974
chr1	101337000	101338000	-1.1656709049977598
chr1	101338000	101339000	-2.863627922243195
chr1	101339000	101340000	-0.9019790922324331
chr1	101340000	101341000	-1.8751816086030721
chr1	101341000	101342000	-1.143727442035248
chr1	101342000	101343000	-2.3163687727257396
chr1	101343000	101344000	-1.840907212585097
chr1	101344000	101345000	-1.5294045764361377
chr1	101345000	101346000	0.5401477874470035
chr1	101346000	101347000	-1.013035545952555
chr1	101347000	101348000	-1.962142938169109
chr1	101349000	101350000	-1.3758883747036204
chr1	101351000	101352000	-0.7766952128088553
chr1	101352000	101353000	-0.6114740044433701
chr1	101353000	101354000	-1.0744424072431087
chr1	101355000	101356000	-0.29803603318921135
chr1	101356000	101357000	-1.2499809390545658
chr1	101359000	101360000	-1.9020724620234133
chr1	101360000	101361000	-0.5410575294378821
chr1	101361000	101362000	-1.0815230968558018
chr1	101363000	101364000	-0.555078111588768
chr1	101364000	101365000	-0.5287540479306496
chr1	101366000	101367000	-0.40091703512930676
chr1	101367000	101368000	-0.5171815382522086
chr1	101368000	101369000	-2.398555466467098
chr1	101369000	101370000	0.9324943733460492
chr1	101371000	101372000	-0.7672058001920825
chr1	101372000	101373000	-2.9590543968867498
chr1	101374000	101375000	0.18455953896706814
chr1	101376000	101377000	-1.5490532891756612
chr1	101377000	101378000	-1.7465395846951566
chr1	101378000	101379000	-1.6258543383336668
chr1	101379000	101380000	-0.9374288248757537
chr1	101380000	101381000	-0.9948603899309316
chr1	101381000	101382000	-1.0562496932198222
chr1	101382000	101383000	-0.6403997635682329
chr1	101383000	101384000	-1.8852374295609338
chr1	101386000	101387000	-2.362034714130593
chr1	101388000	101389000	-1.1439938722005745
chr1	101389000	101390000	-0.9108034694839093
chr1	101390000	101391000	1.0605765823075424
chr1	101391000	101392000	-1.0142699873560155
chr1	101392000	101393000	-0.6589070765272911
chr1	101394000	101395000	-1.2014356086914606
chr1	101395000	101396000	-2.487918343991864
chr1	101396000	101397000	-1.9027509596156615
chr1	101398000	101399000	-2.0390774823894486
chr1	101399000	101400000	-2.400514430560735
chr1	101400000	101401000	-2.459429871181003
chr1	101403000	101404000	0.44582887392397275
chr1	101404000	101405000	-1.1258449073780765
chr1	101405000	101406000	-0.1936929928421343
chr1	101406000	101407000	-1.9968566054011292
chr1	101407000	101408000	-0.6883206781274166
chr1	101408000	101409000	0.45649695327945766
chr1	101409000	101410000	-0.06989679339920078
chr1	101410000	101411000	0.21032048026673453
chr1	101411000	101412000	-0.19453698735721664
chr1	101412000	101413000	-1.5915137985744656
chr1	101413000	101414000	-2.29834969186087
chr1	101414000	101415000	-2.2118513075758797
chr1	101415000	101416000	-2.3525881400859565
chr1	101417000	101418000	-1.3648278367190165
chr1	101418000	101419000	-1.4184733818332649
chr1	101419000	101420000	-0.3841517710944608
chr1	101420000	101421000	-1.5294372707604134
chr1	101421000	101422000	-2.8056784604057734
chr1	101422000	101423000	-0.8994851522065943
chr1	101423000	101424000	1.0709058839981878
chr1	101424000	101425000	-1.8762011418110567
chr1	101429000	101430000	-0.15018611127448958
chr1	101430000	101431000	-1.2127091464728417
chr1	101431000	101432000	-1.545260702351379
chr1	101432000	101433000	-0.3015588244861122
chr1	101433000	101434000	-0.4065422315858227
chr1	101434000	101435000	-3.45520076684388
chr1	101435000	101436000	-2.111383101811776
chr1	101437000	101438000	-1.3663284105077822
chr1	101438000	101439000	-3.063238948339417
chr1	101440000	101441000	-0.93778758803367
chr1	101442000	101443000	-1.1486337369443116
chr1	101443000	101444000	-2.470850588847784
chr1	101444000	101445000	-0.7751585035006558
chr1	101445000	101446000	-0.7121059036790915
chr1	101446000	101447000	-2.348349701483894
chr1	101447000	101448000	-2.3692237712830946
chr1	101448000	101449000	-2.6523413234753628
chr1	101449000	101450000	-2.9655100391135822
chr1	101450000	101451000	-2.091085317546556
chr1	101451000	101452000	-1.7189550910788312
chr1	101452000	101453000	-0.5367290878272298
chr1	101453000	101454000	-0.9853393523394488
chr1	101454000	101455000	-1.0651754520788541
chr1	101455000	101456000	-1.5217289436762094
chr1	101456000	101457000	-1.5813938695097585
chr1	101457000	101458000	-1.7988371929552747
chr1	101458000	101459000	-4.305860932271662
chr1	101460000	101461000	-1.5050662447024115
chr1	101462000	101463000	-0.2590218193328666
chr1	101465000	101466000	-1.770082200340227
chr1	101466000	101467000	-2.871500239994929
chr1	101467000	101468000	-1.3391717690121805
chr1	101468000	101469000	-0.6669528034109443
chr1	101469000	101470000	-0.45961191784920474
chr1	101470000	101471000	0.09016249855301807
chr1	101472000	101473000	-2.793636647534372
chr1	101473000	101474000	-0.6703458801881456
chr1	101474000	101475000	-1.1563988952135975
chr1	101475000	101476000	-3.310341245228394
chr1	101476000	101477000	-1.76779370550429
chr1	101477000	101478000	-2.7789687972984947
chr1	101478000	101479000	-0.1530503927548349
chr1	101479000	101480000	-3.3430377301612584
chr1	101480000	101481000	-0.8453578269757667
chr1	101481000	101482000	-2.4353604136914853
chr1	101482000	101483000	-1.1729287511653506
chr1	101483000	101484000	-2.037440766427687
chr1	101484000	101485000	-0.7053219874958687
chr1	101486000	101487000	0.17180334574402173
chr1	101487000	101488000	-1.9363998637810964
chr1	101489000	101490000	-0.499762811355693
chr1	101491000	101492000	-4.485693692210439
chr1	101492000	101493000	-4.639951181099062
chr1	101493000	101494000	-3.893573401236917
chr1	101494000	101495000	-1.867532503639513
chr1	101499000	101500000	-4.132042653137915
chr1	101500000	101501000	-3.462148099196552
chr1	101501000	101502000	-3.3418185372775007
chr1	101503000	101504000	-3.467950969915653
chr1	101504000	101505000	-2.2719438826821206
chr1	101505000	101506000	-2.2402137561572135
chr1	101506000	101507000	-2.2892550039016792
chr1	101507000	101508000	-2.39099366394822
chr1	101508000	101509000	-3.9325349967562246
chr1	101509000	101510000	-2.7521229154895117
chr1	101510000	101511000	-2.983739266766688
chr1	101511000	101512000	-2.6207222064907283
chr1	101512000	101513000	-3.2963366394944145
chr1	101514000	101515000	-2.234413835061148
chr1	101515000	101516000	-0.6545036458954127
chr1	101518000	101519000	-3.9565355009173273
chr1	101519000	101520000	-2.3860373115426285
chr1	101520000	101521000	0.18089941085198674
chr1	101521000	101522000	-0.21945440130380559
chr1	101522000	101523000	0.0017960636008979736
chr1	101524000	101525000	-1.3021649894135319
chr1	101525000	101526000	-1.375102878216441
chr1	101526000	101527000	0.35604738334960734
chr1	101527000	101528000	-2.4343048122828725
chr1	101528000	101529000	-1.653826851678515
chr1	101529000	101530000	1.399546170315069
chr1	101530000	101531000	-0.5725268177246366
chr1	101532000	101533000	-1.5564521192216776
chr1	101533000	101534000	-0.4918389523376333
chr1	101534000	101535000	1.2952782532785272
chr1	101537000	101538000	-2.5251410808486385
chr1	101538000	101539000	-2.374112889945629
chr1	101539000	101540000	-0.17016380079161922
chr1	101541000	101542000	-1.9269825205161284
chr1	101542000	101543000	-0.9354596005936796
chr1	101543000	101544000	-0.05935455606781496
chr1	101545000	101546000	-1.563243559941234
chr1	101547000	101548000	0.6713067133662206
chr1	101548000	101549000	-3.5490610888655456
chr1	101549000	101550000	0.5001427200025145
chr1	101550000	101551000	-1.3907223960811166
chr1	101551000	101552000	-2.237397802178372
chr1	101555000	101556000	-2.484109163964375
chr1	101556000	101557000	-1.9440970101212274
chr1	101557000	101558000	0.13787545229986764
chr1	101558000	101559000	-3.0644090054724207
chr1	101559000	101560000	-1.6494797038247357
chr1	101560000	101561000	-2.544787834883791
chr1	101561000	101562000	-2.681650758893668
chr1	101562000	101563000	-1.9698133635983108
chr1	101563000	101564000	-1.7812107695567392
chr1	101564000	101565000	-0.6441851723904826
chr1	101565000	101566000	-1.1213338037710652
chr1	101566000	101567000	-0.5685279271849796
chr1	101567000	101568000	-0.05508860211185919
chr1	101568000	101569000	-0.6457744963733996
chr1	101569000	101570000	-0.7672862180149324
chr1	101571000	101572000	0.32243524807401597
chr1	101572000	101573000	-0.13076798715959154
chr1	101574000	101575000	-0.13197430362787055
chr1	101576000	101577000	1.9080149563703674
chr1	101577000	101578000	0.6711447501541796
chr1	101578000	101579000	-0.07008863088100481
chr1	101579000	101580000	-0.40128536230593953
chr1	101580000	101581000	-0.6046285208583426
chr1	101583000	101584000	0.4921927151339827
chr1	101584000	101585000	0.3895742218269113
chr1	101585000	101586000	-4.1170493115276505
chr1	101586000	101587000	-1.4957233400119947
chr1	101587000	101588000	-1.4251073421516396
chr1	101588000	101589000	-0.9014857914023552
chr1	101589000	101590000	-1.3837436101534575
chr1	101590000	101591000	-0.657780677194832
chr1	101591000	101592000	-1.6552956887015553
chr1	101592000	101593000	-3.306645697414148
chr1	101593000	101594000	-0.8278843583652064
chr1	101594000	101595000	-1.9282739808201603
chr1	101595000	101596000	-2.857800563817756
chr1	101596000	101597000	-2.8377898640037063
chr1	101597000	101598000	-1.7431267831230601
chr1	101598000	101599000	-0.8011562901910106
chr1	101599000	101600000	-1.4018724374864358
chr1	101600000	101601000	-0.6508063485316692
chr1	101601000	101602000	-0.7645812349397701
chr1	101602000	101603000	-1.7406326844752253
chr1	101603000	101604000	-2.4058510637369475
chr1	101604000	101605000	1.4325444268761118
chr1	101605000	101606000	-1.5246266641464343
chr1	101606000	101607000	-1.0745270793838044
chr1	101607000	101608000	-1.720285080905951
chr1	101608000	101609000	-3.3418555984669935
chr1	101609000	101610000	-1.6397995191677224
chr1	101610000	101611000	-3.0262469014347455
chr1	101611000	101612000	-2.4512865500419356
chr1	101612000	101613000	-1.3959367757655894
chr1	101613000	101614000	-1.4400043675133287
chr1	101614000	101615000	2.0448406902633067
chr1	101615000	101616000	0.7528599913094995
chr1	101616000	101617000	-0.8717601159509942
chr1	101617000	101618000	-0.2799672065720722
chr1	101618000	101619000	-2.178342207452847
chr1	101619000	101620000	-0.6531227417052001
chr1	101620000	101621000	-0.12574316738414662
chr1	101621000	101622000	-1.2966199704497219
chr1	101622000	101623000	-1.5330356458803265
chr1	101623000	101624000	-1.1826355393001946
chr1	101624000	101625000	-0.4425619084352283
chr1	101625000	101626000	-2.6748681715432325
chr1	101626000	101627000	-1.8273310166843013
chr1	101627000	101628000	-2.168682041120263
chr1	101630000	101631000	-2.9441418816662477
chr1	101631000	101632000	-0.680731905395197
chr1	101632000	101633000	0.7637750897169906
chr1	101633000	101634000	-0.10442784640417568
chr1	101634000	101635000	0.3674644445787791
chr1	101635000	101636000	-0.855670708755352
chr1	101637000	101638000	-2.5218873478046735
chr1	101638000	101639000	-1.6314284415977913
chr1	101639000	101640000	-2.5434277437613226
chr1	101640000	101641000	-1.9175884154209388
chr1	101641000	101642000	-0.4106776635220484
chr1	101642000	101643000	0.19181375449491114
chr1	101643000	101644000	0.38308591069126224
chr1	101644000	101645000	-1.2478777129725331
chr1	101645000	101646000	-3.1505167844574964
chr1	101646000	101647000	-1.194815984433852
chr1	101647000	101648000	-1.5783226284526164
chr1	101649000	101650000	-2.3740587288709682
chr1	101651000	101652000	-2.390215769223997
chr1	101652000	101653000	-2.098350346322773
chr1	101653000	101654000	-3.3151956632544133
chr1	101654000	101655000	-1.266688617521629
chr1	101655000	101656000	-1.9860118506638298
chr1	101656000	101657000	-1.0219774823563164
chr1	101657000	101658000	0.2966479760872132
chr1	101659000	101660000	0.16996084625163618
chr1	101660000	101661000	-1.3493726026963584
chr1	101661000	101662000	-1.9222698632047528
chr1	101662000	101663000	-0.8580987340210691
chr1	101664000	101665000	0.2002876919301223
chr1	101665000	101666000	-2.4919843459004127
chr1	101666000	101667000	-1.4581518439788677
chr1	101667000	101668000	-0.8146354127498233
chr1	101669000	101670000	-1.9432674321790835
chr1	101670000	101671000	-1.5733556393949737
chr1	101671000	101672000	-0.7961405600930289
chr1	101672000	101673000	-1.7883459743986834
chr1	101673000	101674000	-0.9662517299620573
chr1	101674000	101675000	0.24643598151819904
chr1	101675000	101676000	-0.72823173656931
chr1	101676000	101677000	-1.0625995158403294
chr1	101678000	101679000	-1.8129243062106182
chr1	101679000	101680000	-0.25749085462043864
chr1	101680000	101681000	-0.8748996632358288
chr1	101681000	101682000	-1.3033087085149377
chr1	101682000	101683000	-1.2378776510996259
chr1	101683000	101684000	-1.9507883614036843
chr1	101684000	101685000	-0.663014160470902
chr1	101685000	101686000	-1.1939169390627338
chr1	101686000	101687000	-1.5116426469921407
chr1	101687000	101688000	-2.1819637591759773
chr1	101688000	101689000	0.3215791909182646
chr1	101689000	101690000	-1.2948213759637792
chr1	101690000	101691000	-1.096085220323981
chr1	101692000	101693000	-1.2388143101064368
chr1	101693000	101694000	-2.1481126405748965
chr1	101694000	101695000	-2.6790199537605766
chr1	101696000	101697000	0.7415752621948503
chr1	101697000	101698000	-0.5790488830484498
chr1	101698000	101699000	-2.2352372721915947
chr1	101699000	101700000	-1.3171141351719131
chr1	101702000	101703000	-1.7914728955301282
chr1	101703000	101704000	-1.3209587162271763
chr1	101704000	101705000	-0.5973426857166098
chr1	101705000	101706000	-0.9952701219861066
chr1	101706000	101707000	-1.7158960734641024
chr1	101707000	101708000	-2.261847829035999
chr1	101709000	101710000	-2.3587750935037874
chr1	101710000	101711000	-1.7714840332618251
chr1	101711000	101712000	-2.5500408725422865
chr1	101712000	101713000	-0.43973838130055254
chr1	101713000	101714000	-1.9819370004493342
chr1	101714000	101715000	-1.016061996308554
chr1	101715000	101716000	-1.0342335878141906
chr1	101716000	101717000	-0.2134303695674123
chr1	101717000	101718000	-0.872705522968891
chr1	101718000	101719000	-0.6966614455367356
chr1	101719000	101720000	-0.5355530019591259
chr1	101720000	101721000	-0.07530830539875498
chr1	101721000	101722000	-1.0751279233859938
chr1	101722000	101723000	-0.2995657907404029
chr1	101723000	101724000	-2.0425000952925756
chr1	101725000	101726000	-0.8550589114075486
chr1	101726000	101727000	-0.30954247531627105
chr1	101727000	101728000	-0.44053728049437824
chr1	101728000	101729000	-2.1708462109581452
chr1	101729000	101730000	-0.7850278852512128
chr1	101730000	101731000	-0.6046764244034716
chr1	101732000	101733000	0.07946915822523089
chr1	101733000	101734000	-1.3687450614066479
chr1	101734000	101735000	-0.5575476815539228
chr1	101735000	101736000	-2.973249099502049
chr1	101736000	101737000	-0.6090103993923836
chr1	101737000	101738000	-0.14755047292318585
chr1	101738000	101739000	-2.246122622828558
chr1	101739000	101740000	-0.5048389770492935
chr1	101740000	101741000	0.9151048963710607
chr1	101742000	101743000	0.23340684787905747
chr1	101743000	101744000	-2.9243958162446186
chr1	101744000	101745000	-3.147253842104167
chr1	101745000	101746000	0.6204029804298945
chr1	101746000	101747000	-1.261307241693247
chr1	101748000	101749000	-1.3588591212516068
chr1	101749000	101750000	-0.9941667983143319
chr1	101750000	101751000	-1.278099278321743
chr1	101751000	101752000	-1.235304545531183
chr1	101752000	101753000	-1.780817524013325
chr1	101753000	101754000	-1.136142087342906
chr1	101754000	101755000	-0.6700831531582601
chr1	101755000	101756000	-1.0678844882414238
chr1	101756000	101757000	-1.8599436014145105
chr1	101757000	101758000	-2.84916201479092
chr1	101758000	101759000	0.6956271905219982
chr1	101759000	101760000	-1.6066948056300567
chr1	101760000	101761000	-2.1660955672687865
chr1	101761000	101762000	0.060692685482913074
chr1	101762000	101763000	-1.2456270352410144
chr1	101763000	101764000	-1.6545512310186792
chr1	101764000	101765000	-2.4883842285966558
chr1	101765000	101766000	-3.1726610769257415
chr1	101767000	101768000	-3.2191685955687293
chr1	101768000	101769000	-0.8916596493298072
chr1	101769000	101770000	-2.0516420240339324
chr1	101770000	101771000	-0.18484122533948705
chr1	101771000	101772000	-3.044197172393741
chr1	101772000	101773000	-1.1276514829524609
chr1	101773000	101774000	-2.7017709362018207
chr1	101774000	101775000	-1.0844654480545708
chr1	101775000	101776000	-2.6545148664828324
chr1	101776000	101777000	-3.2073061309307676
chr1	101777000	101778000	-1.9651674125774032
chr1	101778000	101779000	-4.20616379928691
chr1	101780000	101781000	-0.6094797992277066
chr1	101781000	101782000	-1.4677418094297494
chr1	101782000	101783000	-1.7288500070401474
chr1	101783000	101784000	-1.480696579177854
chr1	101784000	101785000	-0.3589267929845635
chr1	101785000	101786000	-2.228327807643662
chr1	101787000	101788000	0.15959548725306333
chr1	101788000	101789000	-1.6876799869655719
chr1	101789000	101790000	-1.4892665625867243
chr1	101790000	101791000	-2.441287148083641
chr1	101791000	101792000	-0.3540880812615764
chr1	101792000	101793000	-0.21929337167867474
chr1	101793000	101794000	-2.3633089277148827
chr1	101794000	101795000	-4.256120074874128
chr1	101797000	101798000	-1.5124301346076652
chr1	101798000	101799000	-0.3900600468621062
chr1	101800000	101801000	-1.1826074393961967
chr1	101801000	101802000	0.7815271913464226
chr1	101802000	101803000	-1.809161441617522
chr1	101803000	101804000	-2.8215678463677394
chr1	101804000	101805000	4.461426514593016
chr1	101805000	101806000	-0.8915286944604077
chr1	101806000	101807000	0.19752269285115967
chr1	101807000	101808000	-0.8669183558624414
chr1	101808000	101809000	-0.702659414536302
chr1	101809000	101810000	-1.3565047009695173
chr1	101810000	101811000	-0.11820364958504029
chr1	101811000	101812000	-2.6029221057260434
chr1	101812000	101813000	-0.2395577831924809
chr1	101813000	101814000	0.7610872150802019
chr1	101816000	101817000	-0.2910671684215065
chr1	101817000	101818000	-1.6878813060714004
chr1	101818000	101819000	-0.9321866334110103
chr1	101819000	101820000	-1.040339676693455
chr1	101820000	101821000	-1.8096837405828843
chr1	101821000	101822000	0.33408158583045444
chr1	101822000	101823000	-1.3182685025307728
chr1	101823000	101824000	-1.0339681438789152
chr1	101824000	101825000	-1.245368096913898
chr1	101825000	101826000	0.666233352037599
chr1	101826000	101827000	-1.1189610074129486
chr1	101827000	101828000	-1.4538225693349551
chr1	101828000	101829000	-0.3890729600716389
chr1	101829000	101830000	-1.3720595963866153
chr1	101830000	101831000	0.6110651262065048
chr1	101831000	101832000	-0.9903916611554834
chr1	101833000	101834000	0.5300465927025059
chr1	101835000	101836000	-0.9192893229078931
chr1	101836000	101837000	-0.9304213330860427
chr1	101837000	101838000	-1.0544656482261034
chr1	101838000	101839000	1.0039926324098793
chr1	101839000	101840000	-1.2819657849400212
chr1	101840000	101841000	-1.3117283185320587
chr1	101841000	101842000	-1.4563950243643262
chr1	101842000	101843000	0.04571429692032192
chr1	101843000	101844000	-1.0515753753280526
chr1	101844000	101845000	-1.9162845631716197
chr1	101845000	101846000	-0.11874998454396027
chr1	101846000	101847000	-2.2534604163538416
chr1	101847000	101848000	-1.3968624134344854
chr1	101848000	101849000	-0.131499322453204
chr1	101849000	101850000	0.2898897666365125
chr1	101850000	101851000	0.6567860952504707
chr1	101851000	101852000	0.8261829866560997
chr1	101852000	101853000	-0.7853760645293303
chr1	101853000	101854000	-0.9475865428013736
chr1	101854000	101855000	0.6782580286955462
chr1	101855000	101856000	0.19002588530646633
chr1	101856000	101857000	0.5788660066360061
chr1	101857000	101858000	-1.4270057092864687
chr1	101858000	101859000	-1.9935070865133835
chr1	101859000	101860000	-0.9828396438004965
chr1	101860000	101861000	-2.6306819578443785
chr1	101861000	101862000	-1.34506114796698
chr1	101862000	101863000	-1.950844227819663
chr1	101863000	101864000	-2.175987924829928
chr1	101864000	101865000	-0.7194425823202657
chr1	101865000	101866000	-0.960856054359956
chr1	101866000	101867000	-2.401797951604602
chr1	101867000	101868000	-1.4128967793844907
chr1	101868000	101869000	-1.170582856423274
chr1	101869000	101870000	-1.0430434599154466
chr1	101870000	101871000	-1.7269540337290867
chr1	101871000	101872000	-1.04826030541788
chr1	101872000	101873000	-0.662157343138679
chr1	101873000	101874000	-2.7182483755688707
chr1	101874000	101875000	-0.3990044499214963
chr1	101875000	101876000	-2.1051144208064887
chr1	101876000	101877000	-1.727218664036533
chr1	101877000	101878000	-0.5459513229746705
chr1	101878000	101879000	-0.0983336861912304
chr1	101879000	101880000	-2.5923272473176655
chr1	101880000	101881000	0.02674272620707373
chr1	101881000	101882000	-2.267462116321329
chr1	101883000	101884000	-0.764340462179413
chr1	101884000	101885000	-1.3062297475676012
chr1	101885000	101886000	-4.58837873872799
chr1	101886000	101887000	-0.6542988403887716
chr1	101887000	101888000	-3.22660115009561
chr1	101888000	101889000	-1.6212231165371265
chr1	101889000	101890000	-1.6085338528410993
chr1	101890000	101891000	-0.38600081322494073
chr1	101891000	101892000	-4.353770954018297
chr1	101892000	101893000	-2.0946513393272435
chr1	101893000	101894000	-1.1323751758891527
chr1	101894000	101895000	-0.24653347706882
chr1	101895000	101896000	0.09209406290303497
chr1	101897000	101898000	-2.135184959481723
chr1	101898000	101899000	-1.7265687301971344
chr1	101899000	101900000	0.18890067773669023
chr1	101900000	101901000	-0.14838368908917285
chr1	101901000	101902000	-0.6532167199014656
chr1	101902000	101903000	-2.205603581202043
chr1	101903000	101904000	-2.8352328288786635
chr1	101904000	101905000	-0.9066461562152608
chr1	101905000	101906000	-0.3965672486268122
chr1	101906000	101907000	-0.18100555136065716
chr1	101907000	101908000	-1.1315734248879308
chr1	101908000	101909000	1.881489393282656
chr1	101909000	101910000	-1.5577159250326966
chr1	101910000	101911000	-2.519711179521644
chr1	101911000	101912000	-1.7304411803870454
chr1	101913000	101914000	0.231043055953049
chr1	101914000	101915000	-1.061505286389156
chr1	101915000	101916000	-1.789587098309348
chr1	101916000	101917000	-1.4698706605279237
chr1	101917000	101918000	0.26910091878765696
chr1	101919000	101920000	-1.7940863255188992
chr1	101920000	101921000	-2.795815068815855
chr1	101921000	101922000	-0.6640206754805469
chr1	101922000	101923000	-1.7969367813979311
chr1	101923000	101924000	-0.02058840542376679
chr1	101925000	101926000	-3.732000742271806
chr1	101926000	101927000	-1.9854344261307488
chr1	101927000	101928000	0.005654759526174173
chr1	101928000	101929000	-2.967247320538823
chr1	101929000	101930000	-0.3048904994073843
chr1	101930000	101931000	-2.185344999045379
chr1	101931000	101932000	0.15165796603868043
chr1	101932000	101933000	-1.7068001455407988
chr1	101934000	101935000	-0.7810736985166165
chr1	101937000	101938000	-0.05047253616958339
chr1	101939000	101940000	-1.2026533536148165
chr1	101940000	101941000	-1.1100833017217193
chr1	101941000	101942000	-1.7212133647426886
chr1	101942000	101943000	-0.7074497048592258
chr1	101944000	101945000	-0.5001418683782111
chr1	101945000	101946000	-0.6413772499720963
chr1	101946000	101947000	-0.9589361044288703
chr1	101947000	101948000	-1.2841227567805522
chr1	101948000	101949000	-2.6517396820712875
chr1	101951000	101952000	-0.9053976621351215
chr1	101952000	101953000	-0.7980193495949257
chr1	101953000	101954000	-0.295025335456841
chr1	101954000	101955000	0.617218352072473
chr1	101955000	101956000	-0.09377461646337666
chr1	101957000	101958000	-1.015314841311613
chr1	101958000	101959000	-1.1406926078346173
chr1	101960000	101961000	-1.5734504759016097
chr1	101961000	101962000	-3.046461930308631
chr1	101962000	101963000	0.3713095900382862
chr1	101963000	101964000	-2.332638887420183
chr1	101964000	101965000	-2.7432130905370404
chr1	101969000	101970000	0.47337884143613
chr1	101970000	101971000	-1.009709276835375
chr1	101973000	101974000	-1.5477219025977444
chr1	101974000	101975000	-0.13199064235188968
chr1	101975000	101976000	-0.6438516979380288
chr1	101976000	101977000	-1.7580448215723112
chr1	101977000	101978000	-3.158956576036925
chr1	101978000	101979000	-1.0605570441667418
chr1	101979000	101980000	-0.06623080697875791
chr1	101980000	101981000	-1.3693345689017355
chr1	101981000	101982000	-0.6129963059379262
chr1	101982000	101983000	-1.7836813882108191
chr1	101983000	101984000	-1.122146702044984
chr1	101985000	101986000	-0.8902804566208102
chr1	101986000	101987000	-1.2773285049098475
chr1	101987000	101988000	1.2868556063436156
chr1	101988000	101989000	0.3947047446900931
chr1	101992000	101993000	-0.43661958965190056
chr1	101993000	101994000	0.13710858544673993
chr1	101994000	101995000	-2.401630376466289
chr1	101995000	101996000	0.7867806754825283
chr1	101996000	101997000	0.4918127004831251
chr1	101997000	101998000	-1.960753759328791
chr1	101998000	101999000	-0.9771903571478651
chr1	101999000	102000000	-0.20192105063051635
chr1	102000000	102001000	-1.2027919377282337
chr1	102001000	102002000	0.39573496971691907
chr1	102002000	102003000	-1.114285384179544
chr1	102003000	102004000	-0.8536188224988992
chr1	102004000	102005000	-0.7693739065906903
chr1	102005000	102006000	-3.879142401651925
chr1	102006000	102007000	-2.4872822800426606
chr1	102007000	102008000	-2.9458899647855197
chr1	102008000	102009000	-0.07182211175153648
chr1	102009000	102010000	0.25307360736703655
chr1	102010000	102011000	-1.2477163987444349
chr1	102012000	102013000	-0.07350474741314947
chr1	102013000	102014000	-3.1836279804976875
chr1	102014000	102015000	1.0182318597017732
chr1	102015000	102016000	-0.26519944899834924
chr1	102016000	102017000	-1.0329877305394881
chr1	102017000	102018000	-1.4102632705446705
chr1	102019000	102020000	-1.482192134649355
chr1	102020000	102021000	-2.131668313078287
chr1	102021000	102022000	-1.4143229030066482
chr1	102022000	102023000	-1.5942023130864527
chr1	102023000	102024000	-1.9571946028614258
chr1	102024000	102025000	-1.9771250986136417
chr1	102025000	102026000	-1.1004781378862596
chr1	102026000	102027000	-1.8541464440471729
chr1	102027000	102028000	-0.659474556430953
chr1	102028000	102029000	-3.069063936694789
chr1	102030000	102031000	-2.3228250702500977
chr1	102031000	102032000	-1.140217138138108
chr1	102032000	102033000	-1.2741796766814024
chr1	102033000	102034000	-2.272282779485605
chr1	102034000	102035000	-1.1605556835885995
chr1	102035000	102036000	-0.4922252218144732
chr1	102036000	102037000	-1.856267538449893
chr1	102037000	102038000	-0.7898367367881859
chr1	102038000	102039000	-1.8337962402320536
chr1	102039000	102040000	-1.5853657905006397
chr1	102040000	102041000	-3.4892297088178115
chr1	102041000	102042000	-1.470611824844114
chr1	102042000	102043000	-3.741695960209151
chr1	102043000	102044000	-1.4197583334871362
chr1	102044000	102045000	-0.6200057323978714
chr1	102046000	102047000	-1.5455456956469569
chr1	102049000	102050000	0.9204709373144597
chr1	102050000	102051000	-0.13503193257452442
chr1	102052000	102053000	-2.0258867509553804
chr1	102053000	102054000	-1.1638423085406036
chr1	102054000	102055000	-1.3466045921415928
chr1	102055000	102056000	-2.2364466948464012
chr1	102056000	102057000	-2.1960079099839898
chr1	102057000	102058000	-2.8625819662860095
chr1	102058000	102059000	-0.4322832502775452
chr1	102059000	102060000	-1.1867713102436346
chr1	102064000	102065000	-1.4822653268063313
chr1	102065000	102066000	-2.4212962868793766
chr1	102066000	102067000	-2.165561450632433
chr1	102067000	102068000	-1.5078391466347743
chr1	102068000	102069000	-0.6887110222702201
chr1	102069000	102070000	-0.8531223124581913
chr1	102070000	102071000	-2.21739727604718
chr1	102071000	102072000	-0.41201552630588634
chr1	102072000	102073000	0.7106759087947662
chr1	102075000	102076000	-2.647335147885811
chr1	102077000	102078000	-3.594247484841208
chr1	102078000	102079000	-0.4123598301423503
chr1	102079000	102080000	-2.615713708470679
chr1	102080000	102081000	-0.1462278945085979
chr1	102081000	102082000	-0.5712062995567408
chr1	102082000	102083000	0.8357183629234374
chr1	102083000	102084000	-2.067499547576706
chr1	102084000	102085000	-0.35709293336017406
chr1	102086000	102087000	-1.2640187093968387
chr1	102087000	102088000	-0.6826903508241252
chr1	102088000	102089000	0.47927918446380613
chr1	102090000	102091000	-1.9222350470711163
chr1	102091000	102092000	-2.4209773376770154
chr1	102095000	102096000	-1.0440787431946554
chr1	102097000	102098000	-1.1768273196397128
chr1	102098000	102099000	-0.5552497111058888
chr1	102099000	102100000	-0.0377468198811037
chr1	102100000	102101000	-1.0644783214689857
chr1	102101000	102102000	-0.3088467590679473
chr1	102102000	102103000	-0.793643510426032
chr1	102104000	102105000	-1.7578198408418833
chr1	102105000	102106000	1.339601723609317
chr1	102106000	102107000	-0.5236873095813477
chr1	102107000	102108000	0.4653530042819246
chr1	102108000	102109000	-1.1613438015516488
chr1	102109000	102110000	-0.8474126806393768
chr1	102110000	102111000	-1.1713799674233292
chr1	102111000	102112000	-1.096962512904916
chr1	102112000	102113000	0.13661074495736691
chr1	102113000	102114000	-0.12099899204082656
chr1	102114000	102115000	-1.424425921409985
chr1	102115000	102116000	-1.9578208607402372
chr1	102116000	102117000	-1.7714802024326561
chr1	102117000	102118000	-1.0442087590563083
chr1	102118000	102119000	-0.6935095911641851
chr1	102119000	102120000	-1.1043094894056111
chr1	102120000	102121000	-0.38075692990353555
chr1	102123000	102124000	0.33292297647413105
chr1	102124000	102125000	-1.0057857380529558
chr1	102126000	102127000	-1.2536786707932992
chr1	102128000	102129000	-0.7534010554245447
chr1	102129000	102130000	-1.2960219721466582
chr1	102130000	102131000	-1.3822195760136746
chr1	102131000	102132000	1.0649772380235627
chr1	102136000	102137000	-0.6010193198950338
chr1	102137000	102138000	-0.4742451930209856
chr1	102138000	102139000	-2.2746698282789017
chr1	102143000	102144000	-0.10194785832343264
chr1	102144000	102145000	-1.658325085513715
chr1	102146000	102147000	-1.9692893122863004
chr1	102147000	102148000	-0.6299903198626952
chr1	102148000	102149000	-1.3417590556577825
chr1	102149000	102150000	-1.3526716522002367
chr1	102150000	102151000	-0.26740478827853686
chr1	102151000	102152000	-0.7317667834476536
chr1	102152000	102153000	-1.3362608447076922
chr1	102153000	102154000	-1.3729008573888426
chr1	102154000	102155000	0.2629647819558547
chr1	102155000	102156000	0.05995608264705936
chr1	102156000	102157000	-2.6616108229361277
chr1	102157000	102158000	0.8792877556650798
chr1	102159000	102160000	-1.866596276487316
chr1	102160000	102161000	-1.96431854786588
chr1	102161000	102162000	-1.023925002719027
chr1	102162000	102163000	-1.0871899029956793
chr1	102163000	102164000	0.675398592748705
chr1	102164000	102165000	-0.8743058559458919
chr1	102165000	102166000	0.6621718803485684
chr1	102166000	102167000	-0.31633538479929435
chr1	102167000	102168000	-1.9240644740244173
chr1	102168000	102169000	-0.4909269662580532
chr1	102170000	102171000	-1.4907735887374436
chr1	102173000	102174000	-1.4809539445108055
chr1	102174000	102175000	-1.3477385552328922
chr1	102175000	102176000	-1.1068769962464362
chr1	102176000	102177000	-1.807308345023586
chr1	102177000	102178000	-0.32669679370810406
chr1	102178000	102179000	-0.6513258200954545
chr1	102179000	102180000	-1.4563645585000176
chr1	102180000	102181000	-0.5948249998259585
chr1	102181000	102182000	-0.3234164116396395
chr1	102182000	102183000	-0.885520025024978
chr1	102183000	102184000	-0.5477684771656897
chr1	102184000	102185000	-2.003952298506342
chr1	102185000	102186000	0.042857129046376306
chr1	102186000	102187000	-1.5466012141072614
chr1	102187000	102188000	-3.2562662433577154
chr1	102188000	102189000	-0.37363900182883764
chr1	102189000	102190000	-1.3711781344126774
chr1	102190000	102191000	-1.023050246325807
chr1	102191000	102192000	-1.4818916321262838
chr1	102192000	102193000	0.07853956423058504
chr1	102193000	102194000	-0.16240467730405966
chr1	102194000	102195000	-0.35797150868866096
chr1	102195000	102196000	-2.0616640277715983
chr1	102196000	102197000	-1.4918177471112188
chr1	102197000	102198000	-3.077446071933447
chr1	102198000	102199000	-1.7182704578829051
chr1	102199000	102200000	-1.7463864842691061
chr1	102200000	102201000	-0.5922996331210512
chr1	102201000	102202000	1.5290209016876568
chr1	102202000	102203000	-1.2143847462585071
chr1	102203000	102204000	-1.4861040376604129
chr1	102205000	102206000	-1.0043998727970442
chr1	102206000	102207000	0.6350849714512834
chr1	102207000	102208000	-0.4282166812325188
chr1	102208000	102209000	-2.320938816416213
chr1	102209000	102210000	-1.008283771163179
chr1	102210000	102211000	-0.5549175520190331
chr1	102211000	102212000	-1.370604652656672
chr1	102212000	102213000	-0.09548776810357251
chr1	102213000	102214000	-3.4383673189004003
chr1	102214000	102215000	-1.1220733104254468
chr1	102215000	102216000	-0.9176401521905171
chr1	102216000	102217000	-1.935887006391337
chr1	102217000	102218000	2.294893261131789
chr1	102218000	102219000	-0.2395538912451976
chr1	102219000	102220000	-2.1684855665372225
chr1	102220000	102221000	-0.1409278496696084
chr1	102222000	102223000	-0.9460368233124039
chr1	102224000	102225000	-0.4848167898886746
chr1	102225000	102226000	-0.9700622927353333
chr1	102226000	102227000	-0.6012175607845135
chr1	102227000	102228000	-1.7464072198643064
chr1	102228000	102229000	-1.7310909498389064
chr1	102229000	102230000	-3.6092938812110917
chr1	102232000	102233000	-3.1141832433744026
chr1	102233000	102234000	-6.849465745498026
chr1	102234000	102235000	-7.536519614170779
chr1	102236000	102237000	0.30412952894687817
chr1	102237000	102238000	-1.2140443538420687
chr1	102238000	102239000	0.3846594377858841
chr1	102239000	102240000	-0.013280898080788833
chr1	102240000	102241000	0.4474665156910296
chr1	102241000	102242000	-1.2406316898386782
chr1	102242000	102243000	-0.7056239525535981
chr1	102243000	102244000	0.02664210490546195
chr1	102244000	102245000	-0.44803744251500477
chr1	102245000	102246000	-0.892266973394073
chr1	102246000	102247000	-3.016403941693748
chr1	102247000	102248000	-1.9246823236761486
chr1	102248000	102249000	-0.6672271100025803
chr1	102249000	102250000	-1.6786563427336
chr1	102250000	102251000	-3.136667217889769
chr1	102251000	102252000	-1.438951747518349
chr1	102252000	102253000	-0.9533355836201084
chr1	102253000	102254000	-1.6745113637340732
chr1	102254000	102255000	0.19522070551158116
chr1	102255000	102256000	0.3466999181848945
chr1	102256000	102257000	0.025657386601800565
chr1	102258000	102259000	-1.9046529729585766
chr1	102259000	102260000	0.37636903327466054
chr1	102260000	102261000	0.9829475808047916
chr1	102261000	102262000	-0.48732123879212996
chr1	102262000	102263000	-0.7079005423107897
chr1	102263000	102264000	-2.4757835635960945
chr1	102264000	102265000	-2.189330760021697
chr1	102265000	102266000	-0.9673040566219734
chr1	102267000	102268000	-1.1121974605246168
chr1	102268000	102269000	-2.8884919341058013
chr1	102269000	102270000	-0.7207590897342658
chr1	102270000	102271000	-0.6201272908863267
chr1	102271000	102272000	-2.1159001690342976
chr1	102272000	102273000	-1.5731934916558514
chr1	102273000	102274000	-2.5677973677473918
chr1	102274000	102275000	-1.4985061894670417
chr1	102275000	102276000	-2.5957253308602874
chr1	102276000	102277000	-2.2902977398651507
chr1	102277000	102278000	-2.250447523005053
chr1	102278000	102279000	-0.89218656613458
chr1	102280000	102281000	-1.0658884034574596
chr1	102281000	102282000	-3.5739307189923886
chr1	102282000	102283000	-1.8070483517298122
chr1	102283000	102284000	-2.8885644979876033
chr1	102284000	102285000	-1.9548957467924681
chr1	102285000	102286000	-1.3843725877190807
chr1	102286000	102287000	-3.325394937468219
chr1	102291000	102292000	-1.5000539473251193
chr1	102292000	102293000	-0.8549118689318954
chr1	102298000	102299000	-2.9334406276217186
chr1	102299000	102300000	-1.0564043825033755
chr1	102300000	102301000	-2.277706665580139
chr1	102301000	102302000	0.25833252923474725
chr1	102302000	102303000	-0.7880897723969336
chr1	102305000	102306000	-1.4816462684996412
chr1	102306000	102307000	-1.5461104954072944
chr1	102311000	102312000	-2.6636854704876836
chr1	102316000	102317000	-0.6348781263324732
chr1	102317000	102318000	-3.1578096280851566
chr1	102318000	102319000	0.31306284539198304
chr1	102319000	102320000	-2.4348183865355444
chr1	102320000	102321000	-1.2233855627691606
chr1	102321000	102322000	-1.756673988370005
chr1	102323000	102324000	-0.6495761809965478
chr1	102324000	102325000	-2.1746162610003235
chr1	102325000	102326000	-2.916439641326609
chr1	102326000	102327000	-1.7749501115070199
chr1	102327000	102328000	-1.3053768129400352
chr1	102328000	102329000	0.3931989965302697
chr1	102329000	102330000	-2.008538754007316
chr1	102330000	102331000	-1.001734903584338
chr1	102331000	102332000	-1.6889771750712383
chr1	102332000	102333000	-3.898830846082055
chr1	102333000	102334000	-1.8969251491593133
chr1	102334000	102335000	-2.3349028565310253
chr1	102335000	102336000	-4.5531553379103675
chr1	102336000	102337000	-0.8107663564805953
chr1	102337000	102338000	-1.0172860284751526
chr1	102338000	102339000	-0.3537335501424783
chr1	102339000	102340000	-1.6314806329092404
chr1	102340000	102341000	-0.8265924744336828
chr1	102341000	102342000	-2.4802226961282234
chr1	102345000	102346000	-1.1541993278225353
chr1	102346000	102347000	-1.0996394804056904
chr1	102347000	102348000	-0.9338728056180386
chr1	102348000	102349000	-0.7847111169441272
chr1	102349000	102350000	-1.8052551191238075
chr1	102350000	102351000	-3.618034686006724
chr1	102351000	102352000	-1.3318406314384563
chr1	102353000	102354000	-1.638648862991654
chr1	102354000	102355000	-2.396633964101151
chr1	102355000	102356000	-1.632204427430837
chr1	102359000	102360000	-0.15558058032745545
chr1	102360000	102361000	-2.7604442144922694
chr1	102361000	102362000	-1.71444580456005
chr1	102362000	102363000	-0.8502606708377755
chr1	102364000	102365000	-1.9470257905692965
chr1	102365000	102366000	-1.0573666466243123
chr1	102366000	102367000	-1.8875516340965512
chr1	102367000	102368000	-1.510726660175145
chr1	102368000	102369000	-1.127709544067238
chr1	102369000	102370000	-0.4537089344068065
chr1	102370000	102371000	-2.3677845005384315
chr1	102371000	102372000	0.03904105635330845
chr1	102372000	102373000	-2.1114585411828566
chr1	102373000	102374000	-0.1521336629333654
chr1	102374000	102375000	-1.2182098308326326
chr1	102376000	102377000	-1.2744916600393943
chr1	102377000	102378000	-0.8669310158385553
chr1	102378000	102379000	-1.473680561821227
chr1	102379000	102380000	0.03963097794204675
chr1	102380000	102381000	-2.721788240148145
chr1	102381000	102382000	-0.642120901775389
chr1	102382000	102383000	-1.325537518955352
chr1	102383000	102384000	-1.910344735249416
chr1	102385000	102386000	-1.060686088312504
chr1	102386000	102387000	-3.0145501793261262
chr1	102387000	102388000	-2.4090062267548022
chr1	102388000	102389000	-2.4549281821356383
chr1	102389000	102390000	-2.505837872537072
chr1	102391000	102392000	-0.9192733256739378
chr1	102395000	102396000	-1.7580222376482697
chr1	102397000	102398000	-1.9347090030778775
chr1	102398000	102399000	-2.870631613039754
chr1	102399000	102400000	-1.4980073218990606
chr1	102403000	102404000	-1.6997502567762193
chr1	102404000	102405000	-1.638412507115195
chr1	102406000	102407000	-0.5501662953100673
chr1	102407000	102408000	-2.068656814690211
chr1	102408000	102409000	-2.2166424454616913
chr1	102409000	102410000	-1.8542506186940968
chr1	102412000	102413000	-0.5677153535671525
chr1	102414000	102415000	-1.1948705244590525
chr1	102416000	102417000	-1.3805898114009847
chr1	102417000	102418000	-1.8507277982682926
chr1	102420000	102421000	-1.7520711748669413
chr1	102422000	102423000	0.2177051494671746
chr1	102423000	102424000	-2.374574214934576
chr1	102424000	102425000	-3.2336183096996916
chr1	102427000	102428000	-1.8997370145491088
chr1	102428000	102429000	-2.7314171292515463
chr1	102431000	102432000	-4.130111966114122
chr1	102432000	102433000	-1.140244612425566
chr1	102433000	102434000	-0.14827816118503542
chr1	102434000	102435000	-1.3385602255539428
chr1	102435000	102436000	-1.77864028903903
chr1	102436000	102437000	1.451294458769884
chr1	102437000	102438000	-0.14684960738722116
chr1	102438000	102439000	-1.2285499048930548
chr1	102439000	102440000	-0.54586705759856
chr1	102440000	102441000	-0.40348525318914763
chr1	102443000	102444000	-5.0807266062923295
chr1	102444000	102445000	-6.293781069400711
chr1	102445000	102446000	-8.875066201174182
chr1	102446000	102447000	-7.858947758735172
chr1	102447000	102448000	-9.288380054973508
chr1	102448000	102449000	-3.5276261424761444
chr1	102449000	102450000	-2.5748815093701847
chr1	102450000	102451000	-3.0585433165472535
chr1	102451000	102452000	-1.3659452836457764
chr1	102452000	102453000	0.05097264787732949
chr1	102453000	102454000	-2.557747105731353
chr1	102455000	102456000	-3.050958200924677
chr1	102456000	102457000	-1.895554802036819
chr1	102457000	102458000	-3.4954331375615677
chr1	102458000	102459000	-1.3937667639363094
chr1	102460000	102461000	-1.896864994579647
chr1	102461000	102462000	-3.3332475870874316
chr1	102463000	102464000	-3.501837542315932
chr1	102464000	102465000	-2.673081204000773
chr1	102465000	102466000	-1.3602729823970103
chr1	102466000	102467000	1.8834864151393342
chr1	102467000	102468000	-1.1605257877868655
chr1	102468000	102469000	-2.6765483291379972
chr1	102469000	102470000	-1.233964746924679
chr1	102470000	102471000	-0.3050397122042265
chr1	102471000	102472000	-2.6763974318284096
chr1	102472000	102473000	-1.7518731133172984
chr1	102473000	102474000	-1.1819170883857797
chr1	102474000	102475000	-2.3362212495407277
chr1	102475000	102476000	-0.5700299443531476
chr1	102476000	102477000	-2.141828008559563
chr1	102477000	102478000	-1.5007322297810881
chr1	102479000	102480000	-4.5276050605755
chr1	102481000	102482000	-7.1335308659311965
chr1	102483000	102484000	-4.027462917339842
chr1	102484000	102485000	-0.20721451261553456
chr1	102485000	102486000	0.37355622796387805
chr1	102486000	102487000	0.9711924364839588
chr1	102487000	102488000	-0.8447556578030392
chr1	102488000	102489000	-0.2783444915805466
chr1	102489000	102490000	-2.124594094186994
chr1	102490000	102491000	-1.1472767586783592
chr1	102491000	102492000	-0.6341666757523335
chr1	102492000	102493000	-2.666183204323362
chr1	102493000	102494000	0.33728115993863217
chr1	102494000	102495000	0.3500109684781482
chr1	102495000	102496000	-1.1628218084087676
chr1	102496000	102497000	-2.113784322897954
chr1	102497000	102498000	-0.5534896121859219
chr1	102498000	102499000	-1.4526873223748653
chr1	102500000	102501000	-1.284578952479232
chr1	102501000	102502000	-1.3227475686886856
chr1	102502000	102503000	-2.505653867684393
chr1	102503000	102504000	-2.45067415597043
chr1	102505000	102506000	-7.523007892424074
chr1	102506000	102507000	-5.2845179275915335
chr1	102508000	102509000	-3.2189937976110294
chr1	102509000	102510000	-0.42598343116353954
chr1	102510000	102511000	-2.591351473299663
chr1	102514000	102515000	-2.5839475095465874
chr1	102515000	102516000	0.09658501565856208
chr1	102516000	102517000	-0.5544192262570494
chr1	102517000	102518000	-0.7908891839212387
chr1	102518000	102519000	-2.752377227296058
chr1	102520000	102521000	-2.3271965498279408
chr1	102521000	102522000	-2.8773763743269885
chr1	102522000	102523000	-0.6634490147563175
chr1	102524000	102525000	-0.1578853169214
chr1	102525000	102526000	-4.2611183810142075
chr1	102526000	102527000	-2.502586882809485
chr1	102527000	102528000	-0.8431824014217878
chr1	102528000	102529000	-0.7748536084292932
chr1	102529000	102530000	-2.7721596010534775
chr1	102530000	102531000	-2.1913709725903256
chr1	102531000	102532000	-2.3708393140508033
chr1	102532000	102533000	-2.9898741580875208
chr1	102533000	102534000	-5.447390670924308
chr1	102534000	102535000	-6.0579747755129825
chr1	102535000	102536000	-3.821847686463616
chr1	102536000	102537000	-1.6370487103518994
chr1	102537000	102538000	-2.8850194947278913
chr1	102538000	102539000	-2.4194271367864837
chr1	102539000	102540000	-0.7658914013650977
chr1	102540000	102541000	-1.6342923763841324
chr1	102541000	102542000	-1.0210754916732852
chr1	102543000	102544000	-0.9832916945573641
chr1	102544000	102545000	-0.2234325572125496
chr1	102546000	102547000	1.1964290690655206
chr1	102547000	102548000	0.3536287162415126
chr1	102548000	102549000	-2.277007417886421
chr1	102549000	102550000	-0.8577440020192935
chr1	102550000	102551000	0.8464983558925868
chr1	102551000	102552000	-0.16054478719901055
chr1	102552000	102553000	-2.111856437449931
chr1	102553000	102554000	-1.1493403511319182
chr1	102554000	102555000	-0.9903732417377765
chr1	102555000	102556000	-1.0226432717062437
chr1	102557000	102558000	-1.5558630661961148
chr1	102558000	102559000	-1.5963880920881546
chr1	102559000	102560000	-2.925499035675871
chr1	102560000	102561000	-2.5343095725443283
chr1	102561000	102562000	-1.9566949577798176
chr1	102562000	102563000	-0.3508220855083479
chr1	102564000	102565000	-0.9042727075352399
chr1	102565000	102566000	-0.37801853538430036
chr1	102566000	102567000	-1.6169888269211952
chr1	102567000	102568000	0.1302573559917748
chr1	102568000	102569000	-0.32275916139982913
chr1	102569000	102570000	-1.265119126522793
chr1	102570000	102571000	-0.6787794194453723
chr1	102571000	102572000	-2.289756459634091
chr1	102572000	102573000	-0.9081110408497559
chr1	102573000	102574000	-0.7477834390461379
chr1	102574000	102575000	-2.508551064901787
chr1	102575000	102576000	-3.791333542838857
chr1	102576000	102577000	-1.9968300623708506
chr1	102577000	102578000	-0.30039084990070464
chr1	102578000	102579000	-1.6553366460623944
chr1	102579000	102580000	2.007679596801405
chr1	102580000	102581000	-0.4542070366416559
chr1	102581000	102582000	-3.555868961745048
chr1	102584000	102585000	-0.6457899221492848
chr1	102585000	102586000	-2.1494460548697885
chr1	102586000	102587000	-0.4273289586740339
chr1	102587000	102588000	0.11547691691280607
chr1	102588000	102589000	-0.9223578921244702
chr1	102589000	102590000	-1.239504222877395
chr1	102590000	102591000	0.7552936097331008
chr1	102591000	102592000	0.37241834214568753
chr1	102592000	102593000	-0.5030678718800442
chr1	102593000	102594000	-1.8743872455735513
chr1	102594000	102595000	-1.7833865232254307
chr1	102595000	102596000	-1.6817484020739657
chr1	102596000	102597000	-0.9692365610122009
chr1	102598000	102599000	-2.3998906219385607
chr1	102600000	102601000	-1.8855445177661494
chr1	102601000	102602000	-2.2983441259640087
chr1	102602000	102603000	-0.8858130068057302
chr1	102603000	102604000	-1.610105034845325
chr1	102604000	102605000	-0.7665828643463805
chr1	102605000	102606000	-2.4658232241830427
chr1	102606000	102607000	-1.00853744572292
chr1	102607000	102608000	-2.085676107362239
chr1	102608000	102609000	-1.3277597409709858
chr1	102609000	102610000	-3.4700381192367833
chr1	102610000	102611000	-3.3674636568138974
chr1	102611000	102612000	-4.7527955754948135
chr1	102614000	102615000	-0.6701408588221315
chr1	102615000	102616000	-2.1420892581526503
chr1	102619000	102620000	-1.1915512886392634
chr1	102622000	102623000	-1.742391581681246
chr1	102623000	102624000	-1.0005456691289243
chr1	102625000	102626000	-1.1364611729541103
chr1	102626000	102627000	-0.5224266209770164
chr1	102627000	102628000	-0.6801995156780516
chr1	102628000	102629000	-1.8691788267486142
chr1	102629000	102630000	0.580763842494153
chr1	102631000	102632000	-1.0319838407847555
chr1	102632000	102633000	-1.1843666951620777
chr1	102633000	102634000	-1.9320163722142725
chr1	102634000	102635000	-0.532894557767209
chr1	102635000	102636000	-3.3751114618090376
chr1	102636000	102637000	-1.8109606369849074
chr1	102637000	102638000	-0.3284824048322809
chr1	102639000	102640000	-1.7200825910438893
chr1	102640000	102641000	-2.1404777970167035
chr1	102642000	102643000	-5.96292691795444
chr1	102643000	102644000	-7.82988975278818
chr1	102644000	102645000	-2.6687580230856853
chr1	102645000	102646000	-0.4226867735914375
chr1	102646000	102647000	-3.663306813551491
chr1	102647000	102648000	-0.8211116160874855
chr1	102648000	102649000	-1.8573758649953558
chr1	102650000	102651000	-0.5907471028837266
chr1	102651000	102652000	-2.5310235990309065
chr1	102652000	102653000	-1.5729639492374885
chr1	102653000	102654000	-2.2499298118803814
chr1	102655000	102656000	-0.974447750218342
chr1	102656000	102657000	-1.7004103207572245
chr1	102657000	102658000	-1.206748376059475
chr1	102658000	102659000	-1.6461045087155706
chr1	102659000	102660000	-2.4519376916751288
chr1	102662000	102663000	-1.0517248821132037
chr1	102663000	102664000	-1.058452531192754
chr1	102664000	102665000	-1.0718126581140828
chr1	102665000	102666000	-1.178241582900944
chr1	102667000	102668000	-0.503827447458261
chr1	102668000	102669000	-2.6547672649676377
chr1	102669000	102670000	-1.9807674118118999
chr1	102670000	102671000	-0.6116654178576428
chr1	102671000	102672000	-2.2658126745669125
chr1	102672000	102673000	-1.505160233402222
chr1	102673000	102674000	-1.704664738678908
chr1	102674000	102675000	-3.186329555694034
chr1	102675000	102676000	-0.9860915342284906
chr1	102676000	102677000	-1.4891889616399374
chr1	102677000	102678000	-1.3772260989037355
chr1	102678000	102679000	-1.0451962091602502
chr1	102679000	102680000	-0.7072656888050965
chr1	102680000	102681000	-0.48202960967211644
chr1	102681000	102682000	-3.0340411870141155
chr1	102683000	102684000	-2.0765072641752265
chr1	102684000	102685000	-2.213031509532789
chr1	102686000	102687000	-0.6501707516171297
chr1	102687000	102688000	-0.44749963643322466
chr1	102688000	102689000	-3.8606251706753953
chr1	102690000	102691000	-1.846162622459011
chr1	102691000	102692000	-1.0876766497349861
chr1	102692000	102693000	-3.146182718855014
chr1	102693000	102694000	-1.2228125381410178
chr1	102694000	102695000	-2.0285579057999144
chr1	102695000	102696000	-0.38496766270443067
chr1	102696000	102697000	-1.8091435296273792
chr1	102697000	102698000	-1.4426339436798845
chr1	102698000	102699000	-1.3473571689462844
chr1	102699000	102700000	-2.910595388228336
chr1	102700000	102701000	-4.5512012043649985
chr1	102701000	102702000	-6.458800347512552
chr1	102702000	102703000	-7.1270594013770685
chr1	102703000	102704000	-4.94575031726791
chr1	102704000	102705000	-2.144174577329261
chr1	102705000	102706000	-2.3431770975011834
chr1	102706000	102707000	-3.6708862752686837
chr1	102707000	102708000	-1.899666275309688
chr1	102708000	102709000	-1.6107848706256769
chr1	102709000	102710000	-1.6403720299156432
chr1	102713000	102714000	-2.3587830177680393
chr1	102714000	102715000	-3.6591589292908924
chr1	102715000	102716000	-1.0609646203295418
chr1	102716000	102717000	-0.7088006351416282
chr1	102718000	102719000	0.8850568200538377
chr1	102720000	102721000	-1.9913879874386018
chr1	102721000	102722000	-2.438045522784657
chr1	102722000	102723000	-2.5628048428831716
chr1	102725000	102726000	0.04644043028179172
chr1	102726000	102727000	-3.9260321549705237
chr1	102727000	102728000	-2.2294520881123447
chr1	102728000	102729000	-3.180041317837186
chr1	102729000	102730000	-1.6917473326611254
chr1	102730000	102731000	-3.2407552379246027
chr1	102731000	102732000	-2.361390872665221
chr1	102732000	102733000	-2.676747974776826
chr1	102733000	102734000	-3.0140753382227166
chr1	102734000	102735000	-1.8072639996094175
chr1	102735000	102736000	-2.291952078764531
chr1	102736000	102737000	-1.1673956401655743
chr1	102737000	102738000	0.17778988221194417
chr1	102738000	102739000	-0.48505334803730915
chr1	102739000	102740000	-2.7643208747591514
chr1	102740000	102741000	-3.282080610568385
chr1	102741000	102742000	-0.9412056783723584
chr1	102742000	102743000	-2.5722842199361513
chr1	102743000	102744000	-2.9928964886328417
chr1	102744000	102745000	-2.7240953487021904
chr1	102745000	102746000	-0.6383376702808027
chr1	102746000	102747000	-2.0351395097294582
chr1	102747000	102748000	-3.784347642700237
chr1	102748000	102749000	-3.244958387101643
chr1	102749000	102750000	-2.511307913233196
chr1	102751000	102752000	-2.301895823097463
chr1	102752000	102753000	-3.353798101342305
chr1	102753000	102754000	-2.78604911460618
chr1	102754000	102755000	-2.7451461885250157
chr1	102755000	102756000	-2.0234746648057085
chr1	102756000	102757000	-1.7570841511679984
chr1	102757000	102758000	-1.742228065918644
chr1	102758000	102759000	-2.4971221588642942
chr1	102759000	102760000	-1.5540384351636112
chr1	102760000	102761000	-1.4356866335770224
chr1	102761000	102762000	0.38305104150058134
chr1	102762000	102763000	-3.0442185389322853
chr1	102763000	102764000	-1.8543746119777569
chr1	102764000	102765000	-2.8244058475693024
chr1	102765000	102766000	-2.5704419336422064
chr1	102766000	102767000	-2.4340576290163605
chr1	102767000	102768000	-1.3709781890357042
chr1	102768000	102769000	1.1114714741660363
chr1	102769000	102770000	-0.7406505489736863
chr1	102770000	102771000	-2.5208771696191477
chr1	102771000	102772000	0.6892747797890664
chr1	102772000	102773000	-0.380286796035991
chr1	102773000	102774000	-2.830800982010917
chr1	102775000	102776000	-1.5960437875602118
chr1	102776000	102777000	0.29496815010805366
chr1	102777000	102778000	-2.5465080978632955
chr1	102778000	102779000	-3.0298594983058598
chr1	102779000	102780000	-5.278309240884453
chr1	102781000	102782000	-5.017059915773011
chr1	102782000	102783000	-6.205459963084586
chr1	102783000	102784000	-2.7176495740173072
chr1	102784000	102785000	-3.352289021174908
chr1	102785000	102786000	-2.4282541935039696
chr1	102786000	102787000	-3.0373581046942606
chr1	102787000	102788000	-2.745063485354956
chr1	102788000	102789000	-3.6012628060503116
chr1	102789000	102790000	-1.034013679064357
chr1	102790000	102791000	-0.5709856106229138
chr1	102791000	102792000	-0.29599164695928154
chr1	102792000	102793000	-1.5789474733375592
chr1	102793000	102794000	-0.7587413396979935
chr1	102794000	102795000	-1.5430157855526574
chr1	102795000	102796000	-3.389853223968994
chr1	102796000	102797000	1.1492664875815712
chr1	102797000	102798000	-0.7542349367953222
chr1	102798000	102799000	-0.1204351114749592
chr1	102799000	102800000	0.09186976857927626
chr1	102800000	102801000	-0.7071499306117872
chr1	102801000	102802000	-1.350190552162969
chr1	102802000	102803000	-0.9770454730090535
chr1	102803000	102804000	-3.943473902307633
chr1	102804000	102805000	-3.891066647030106
chr1	102805000	102806000	-8.212891944701804
chr1	102806000	102807000	-6.299979370160551
chr1	102808000	102809000	-2.162595547976261
chr1	102809000	102810000	-1.5153957548951071
chr1	102811000	102812000	-2.7996282056489306
chr1	102812000	102813000	-3.3783710022313045
chr1	102813000	102814000	-3.820918670271111
chr1	102814000	102815000	-3.5186591604705346
chr1	102815000	102816000	-1.4833461957648446
chr1	102816000	102817000	-3.685761481227956
chr1	102817000	102818000	-1.7976103044081313
chr1	102818000	102819000	-3.307662502240418
chr1	102819000	102820000	-1.8300496800552344
chr1	102820000	102821000	-3.2901733147840764
chr1	102821000	102822000	-1.854269179181602
chr1	102822000	102823000	-1.2703343899353228
chr1	102823000	102824000	-2.2175205944305816
chr1	102824000	102825000	-2.903877918493333
chr1	102825000	102826000	-2.535554374521947
chr1	102826000	102827000	-2.4521119313083473
chr1	102827000	102828000	-4.527308044757912
chr1	102828000	102829000	-5.07103344620134
chr1	102829000	102830000	-9.52324208304572
chr1	102830000	102831000	-6.646404412845231
chr1	102832000	102833000	-5.235178304950424
chr1	102833000	102834000	-3.8006436735031075
chr1	102834000	102835000	-2.3489743279350876
chr1	102835000	102836000	-3.3728076590260954
chr1	102836000	102837000	-3.04061067801456
chr1	102837000	102838000	-2.0551280594305217
chr1	102838000	102839000	-0.3108023449592005
chr1	102839000	102840000	-0.28372471902614627
chr1	102840000	102841000	-0.23704773608802993
chr1	102841000	102842000	-1.8672888551106044
chr1	102842000	102843000	-2.310414083805652
chr1	102843000	102844000	-2.8268237344366245
chr1	102844000	102845000	-2.260485846620635
chr1	102845000	102846000	-3.383440182723167
chr1	102847000	102848000	-2.152161748464449
chr1	102848000	102849000	-1.8416165490197036
chr1	102849000	102850000	-3.9453729332254053
chr1	102850000	102851000	-2.290647417311913
chr1	102851000	102852000	-1.511834963580633
chr1	102852000	102853000	-1.6361518989824861
chr1	102854000	102855000	-1.6961299447701306
chr1	102856000	102857000	-1.922141210800884
chr1	102857000	102858000	-1.7522680590515265
chr1	102858000	102859000	-1.1165360725439293
chr1	102859000	102860000	-1.2498933605167326
chr1	102861000	102862000	-0.3782948476572887
chr1	102862000	102863000	-2.024545742165375
chr1	102864000	102865000	-3.014098482829845
chr1	102865000	102866000	-0.7489648388787163
chr1	102866000	102867000	-2.470181018845525
chr1	102867000	102868000	-1.635407602913189
chr1	102868000	102869000	-3.2236605309258994
chr1	102869000	102870000	-1.443724663559007
chr1	102870000	102871000	-2.763285180453806
chr1	102871000	102872000	-0.6237859579641871
chr1	102872000	102873000	-0.35999914587098814
chr1	102873000	102874000	-0.6823807597421676
chr1	102874000	102875000	-1.7022525773189423
chr1	102875000	102876000	-1.247965621262424
chr1	102876000	102877000	-0.04404447961571299
chr1	102877000	102878000	-0.6592273311620442
chr1	102879000	102880000	0.47878557133177796
chr1	102880000	102881000	-0.12813793810848798
chr1	102881000	102882000	0.1116815260956594
chr1	102882000	102883000	-1.8188917345772941
chr1	102883000	102884000	-0.6787963851943358
chr1	102884000	102885000	-1.2354521167415047
chr1	102885000	102886000	-1.8856194844548924
chr1	102886000	102887000	-1.476653670682154
chr1	102887000	102888000	-1.193625804960633
chr1	102888000	102889000	0.48096486352238815
chr1	102889000	102890000	-0.7371665071469473
chr1	102890000	102891000	-0.6476783125886298
chr1	102891000	102892000	-1.3627704866419765
chr1	102892000	102893000	-0.6644234079391206
chr1	102893000	102894000	-1.6752493276316767
chr1	102894000	102895000	-0.4945647892104646
chr1	102895000	102896000	-1.454510625065806
chr1	102896000	102897000	-0.11037817294879322
chr1	102897000	102898000	-1.7863186516236305
chr1	102898000	102899000	-0.8504714338575372
chr1	102899000	102900000	0.08943224803454855
chr1	102900000	102901000	-2.1685293858446295
chr1	102901000	102902000	-0.31362235407455025
chr1	102902000	102903000	-2.770228434614391
chr1	102903000	102904000	-1.24210984804964
chr1	102904000	102905000	-5.751073330740458
chr1	102906000	102907000	-2.5602776953490065
chr1	102907000	102908000	-0.22656798834144587
chr1	102908000	102909000	-1.5724823371192937
chr1	102909000	102910000	-1.531314911603151
chr1	102910000	102911000	-4.0652878395756735
chr1	102911000	102912000	-2.7228160131709154
chr1	102912000	102913000	-3.9607084401361496
chr1	102913000	102914000	-3.1567611061199026
chr1	102914000	102915000	-0.9957127598756375
chr1	102915000	102916000	0.17566451012287695
chr1	102916000	102917000	-2.499502864378404
chr1	102917000	102918000	-2.303256241724987
chr1	102918000	102919000	-1.2415276765493621
chr1	102919000	102920000	-2.2034086559735826
chr1	102920000	102921000	-0.45237785177361695
chr1	102922000	102923000	-0.6504626849341337
chr1	102923000	102924000	-0.24785476710773421
chr1	102925000	102926000	-0.9609838181383612
chr1	102926000	102927000	-1.7352479641459067
chr1	102927000	102928000	-3.712411368056628
chr1	102934000	102935000	-0.30775799221120786
chr1	102935000	102936000	-1.3946907939381135
chr1	102937000	102938000	-0.17367144697839762
chr1	102938000	102939000	0.47819652869145607
chr1	102939000	102940000	-1.4383301519524796
chr1	102940000	102941000	-0.6716993334250739
chr1	102941000	102942000	0.3059866030099081
chr1	102942000	102943000	1.0161145987578732
chr1	102943000	102944000	0.6743451876071432
chr1	102944000	102945000	-0.35194198285299827
chr1	102947000	102948000	-1.1380783860491936
chr1	102948000	102949000	-2.229699064802983
chr1	102949000	102950000	-2.20569053694934
chr1	102950000	102951000	-0.42908822387160467
chr1	102951000	102952000	-2.7699615489017044
chr1	102952000	102953000	-0.5419331140326331
chr1	102953000	102954000	-0.5237788454840534
chr1	102954000	102955000	0.13797551745050884
chr1	102955000	102956000	-1.1029218145824176
chr1	102956000	102957000	-0.9070718308931158
chr1	102957000	102958000	-1.8182347649708817
chr1	102958000	102959000	-2.6855391576061236
chr1	102959000	102960000	-2.4736580016019216
chr1	102960000	102961000	-3.163111961051717
chr1	102961000	102962000	-0.9954820715571503
chr1	102962000	102963000	-0.9396084418750968
chr1	102963000	102964000	-0.7221853764075493
chr1	102964000	102965000	1.1274304998342406
chr1	102965000	102966000	-0.025439472410270024
chr1	102966000	102967000	1.1141183452149137
chr1	102968000	102969000	-1.4549561751833573
chr1	102969000	102970000	-0.5354823958782757
chr1	102970000	102971000	-0.42856229364719406
chr1	102971000	102972000	1.486280465819291
chr1	102972000	102973000	-0.501039254640113
chr1	102973000	102974000	-0.18384637503249837
chr1	102974000	102975000	-1.2988783952748415
chr1	102975000	102976000	-0.9135369941801059
chr1	102977000	102978000	-1.6665575255508156
chr1	102978000	102979000	-1.4213358260922893
chr1	102979000	102980000	0.31594747946182405
chr1	102980000	102981000	0.870744389292233
chr1	102981000	102982000	-1.4637656357867566
chr1	102982000	102983000	-2.2124844881067265
chr1	102983000	102984000	-0.7882215565113679
chr1	102984000	102985000	-1.6025744379484852
chr1	102985000	102986000	-1.4883810453184991
chr1	102986000	102987000	-0.4631046241821008
chr1	102987000	102988000	0.9533813057232231
chr1	102988000	102989000	-2.8093480232318058
chr1	102989000	102990000	-0.4219212342498086
chr1	102990000	102991000	0.029056111045458008
chr1	102991000	102992000	-1.6937211038862012
chr1	102992000	102993000	-0.7842734348602829
chr1	102993000	102994000	-0.30972920355464323
chr1	102994000	102995000	-3.2486355208755926
chr1	102995000	102996000	0.19684569137866342
chr1	102996000	102997000	-1.5188333379613452
chr1	102997000	102998000	-2.075751292110686
chr1	102998000	102999000	-0.5861363743440998
chr1	102999000	103000000	0.22966976243126824
chr1	103000000	103001000	0.5590120026493687
chr1	103001000	103002000	-0.6614560768429008
chr1	103002000	103003000	-2.600433523834271
chr1	103003000	103004000	-1.2267252952016268
chr1	103004000	103005000	-1.2947473050294398
chr1	103005000	103006000	-0.7869306934311416
chr1	103008000	103009000	-2.202433122259467
chr1	103009000	103010000	-0.17890221816664925
chr1	103010000	103011000	-2.9096663496556032
chr1	103011000	103012000	-1.9622003690548697
chr1	103012000	103013000	-1.5951479317254436
chr1	103013000	103014000	-2.8749014809738997
chr1	103014000	103015000	-3.172679849365862
chr1	103015000	103016000	-2.4032619294021327
chr1	103016000	103017000	-1.9133048414537688
chr1	103017000	103018000	0.10938754572012953
chr1	103018000	103019000	0.8391548748999238
chr1	103022000	103023000	-2.240375101671869
chr1	103023000	103024000	0.228012194193063
chr1	103024000	103025000	-2.261523226177795
chr1	103025000	103026000	-0.24315908513158957
chr1	103026000	103027000	-2.7213993053918832
chr1	103028000	103029000	-2.4689334065118467
chr1	103029000	103030000	-2.2165239450365664
chr1	103030000	103031000	-2.8309131221859123
chr1	103031000	103032000	-0.14404985669270007
chr1	103032000	103033000	0.3439538115979063
chr1	103033000	103034000	-1.2703750608361282
chr1	103034000	103035000	-3.0466616464558394
chr1	103035000	103036000	-1.076783640068136
chr1	103036000	103037000	-1.1261623258636648
chr1	103037000	103038000	-0.3524940259820975
chr1	103038000	103039000	-0.25381738582340496
chr1	103039000	103040000	-2.674358365362059
chr1	103040000	103041000	-0.9701148075043152
chr1	103041000	103042000	-0.6776840873811073
chr1	103042000	103043000	-2.5996020763254797
chr1	103043000	103044000	-1.4269443629344964
chr1	103044000	103045000	-3.4312754284393736
chr1	103045000	103046000	-3.20401722337743
chr1	103047000	103048000	-8.5844370782203
chr1	103048000	103049000	-9.171642327160301
chr1	103049000	103050000	-8.139572866541336
chr1	103050000	103051000	-2.884524378986537
chr1	103052000	103053000	-1.9568112365675847
chr1	103053000	103054000	-3.497068437967759
chr1	103054000	103055000	-2.9080435325269742
chr1	103055000	103056000	0.15134118266892757
chr1	103056000	103057000	-0.2055235148482804
chr1	103057000	103058000	-2.3016083700850767
chr1	103058000	103059000	-3.0155003372153164
chr1	103059000	103060000	-4.003454927960482
chr1	103060000	103061000	-3.1593900805639983
chr1	103061000	103062000	-2.281687523808728
chr1	103062000	103063000	-2.847266355496061
chr1	103063000	103064000	-2.4611297512276034
chr1	103067000	103068000	-3.4088271667997927
chr1	103068000	103069000	-2.0167151160983856
chr1	103069000	103070000	-1.8947915584632842
chr1	103070000	103071000	-1.2137721256033125
chr1	103072000	103073000	-1.0457300965251384
chr1	103073000	103074000	-1.989207936267392
chr1	103074000	103075000	-1.1137161338500081
chr1	103075000	103076000	-1.2236199557064333
chr1	103076000	103077000	-0.6582560770849295
chr1	103077000	103078000	-0.8446135120355055
chr1	103078000	103079000	-1.0662078194579767
chr1	103079000	103080000	-1.1817745978320735
chr1	103080000	103081000	-1.4734278085269887
chr1	103081000	103082000	-1.30546840267254
chr1	103082000	103083000	-2.227614189835652
chr1	103083000	103084000	-0.1547745893198409
chr1	103084000	103085000	-2.7933799291054116
chr1	103085000	103086000	-1.1560529645599897
chr1	103089000	103090000	0.9249607838103524
chr1	103090000	103091000	-0.30521068781819005
chr1	103091000	103092000	-2.6271376388955847
chr1	103092000	103093000	-3.0631992437014115
chr1	103093000	103094000	-1.6094852527315293
chr1	103094000	103095000	-1.7637002468135636
chr1	103095000	103096000	-1.4468775870030386
chr1	103096000	103097000	-2.7954644586574453
chr1	103097000	103098000	-3.919716145920137
chr1	103098000	103099000	-2.7435503774600165
chr1	103099000	103100000	-1.866668632402174
chr1	103100000	103101000	-2.6815787410391754
chr1	103101000	103102000	-0.9422244906291668
chr1	103102000	103103000	-3.572289470938721
chr1	103103000	103104000	-1.7652946993575038
chr1	103104000	103105000	-1.530922447352998
chr1	103105000	103106000	-0.7402934589670076
chr1	103106000	103107000	0.2983369818020103
chr1	103109000	103110000	-1.1266197418970731
chr1	103110000	103111000	-0.6756051950291703
chr1	103111000	103112000	0.010995620648577441
chr1	103112000	103113000	-0.8159445365648127
chr1	103113000	103114000	-2.041861080967677
chr1	103114000	103115000	-2.2480418207063155
chr1	103115000	103116000	-4.384479065208889
chr1	103116000	103117000	0.30438533469688955
chr1	103117000	103118000	-1.029988691120643
chr1	103118000	103119000	-0.1177541244967986
chr1	103119000	103120000	-2.7621329353221564
chr1	103120000	103121000	-1.7202308686015173
chr1	103121000	103122000	-2.0728289446326666
chr1	103122000	103123000	-2.5561944070572276
chr1	103123000	103124000	-2.036848653815413
chr1	103124000	103125000	-1.287515491209301
chr1	103125000	103126000	-0.754929233552403
chr1	103127000	103128000	-0.7594315293907931
chr1	103129000	103130000	-1.2126656152045032
chr1	103130000	103131000	-3.440278246895318
chr1	103131000	103132000	-0.5840500762141688
chr1	103133000	103134000	-7.18791090865318
chr1	103135000	103136000	-3.433621508490585
chr1	103136000	103137000	-5.424373343936638
chr1	103138000	103139000	-4.282619961708809
chr1	103141000	103142000	-3.359646753560075
chr1	103142000	103143000	-1.4153668330837579
chr1	103143000	103144000	-0.009639595772266073
chr1	103144000	103145000	-2.780264530714687
chr1	103145000	103146000	-1.0989005089338817
chr1	103146000	103147000	-0.925419421023513
chr1	103147000	103148000	-2.8191072838055784
chr1	103148000	103149000	-2.333397779856456
chr1	103149000	103150000	-2.2667652797754374
chr1	103150000	103151000	-3.0775755558795437
chr1	103151000	103152000	-1.4641743199351764
chr1	103153000	103154000	-2.720659794724363
chr1	103154000	103155000	-1.5265977233272312
chr1	103155000	103156000	-4.193599915868707
chr1	103156000	103157000	-1.6268067609084886
chr1	103158000	103159000	-2.3466638641729896
chr1	103160000	103161000	-2.5959421300955015
chr1	103163000	103164000	-0.7142329498430844
chr1	103167000	103168000	-2.9789783182843865
chr1	103169000	103170000	-3.7914628336830245
chr1	103171000	103172000	-3.4114138223847026
chr1	103172000	103173000	-2.218654630780146
chr1	103175000	103176000	-1.5005850535026675
chr1	103176000	103177000	-4.048557720631312
chr1	103177000	103178000	-1.8885711415679143
chr1	103178000	103179000	-1.778768025933034
chr1	103181000	103182000	-1.4906647412400056
chr1	103183000	103184000	-4.423119495360187
chr1	103184000	103185000	-1.6853660169258702
chr1	103185000	103186000	-3.585351796349692
chr1	103186000	103187000	-2.7470624142588043
chr1	103187000	103188000	-2.319741210069662
chr1	103188000	103189000	-3.8505280490792004
chr1	103190000	103191000	-1.6097373219866289
chr1	103191000	103192000	-1.8993425990463015
chr1	103192000	103193000	-3.6110199861288765
chr1	103193000	103194000	-2.600022987231201
chr1	103194000	103195000	-2.9878037790155023
chr1	103197000	103198000	-1.9123071347616962
chr1	103198000	103199000	-1.6422330482826286
chr1	103201000	103202000	-2.575410944775394
chr1	103202000	103203000	-1.7318188869064017
chr1	103205000	103206000	-3.1767820798818827
chr1	103206000	103207000	-0.9776056237512233
chr1	103207000	103208000	-1.4444601349511395
chr1	103208000	103209000	0.21884576002617254
chr1	103209000	103210000	-4.436884922293785
chr1	103210000	103211000	-2.232953002139239
chr1	103211000	103212000	-2.727697563592504
chr1	103212000	103213000	-2.2643457546524877
chr1	103213000	103214000	-3.111544265115372
chr1	103214000	103215000	-3.477411390478399
chr1	103215000	103216000	-1.546842390167406
chr1	103216000	103217000	-1.6426461647405846
chr1	103217000	103218000	-1.8161523879991226
chr1	103218000	103219000	-1.8458660610331432
chr1	103219000	103220000	-3.2752846547941408
chr1	103220000	103221000	-2.289026659353011
chr1	103221000	103222000	-1.8531615333930644
chr1	103222000	103223000	-4.009839768309308
chr1	103223000	103224000	-0.04469451597265344
chr1	103224000	103225000	-3.0619268028063518
chr1	103225000	103226000	-1.7448553832707405
chr1	103226000	103227000	-3.653598717584492
chr1	103227000	103228000	-1.4903221850920083
chr1	103228000	103229000	-1.2823538410917767
chr1	103229000	103230000	-3.708290106487615
chr1	103231000	103232000	-1.8828249698144148
chr1	103232000	103233000	-2.2580281823943773
chr1	103233000	103234000	-2.344993199354082
chr1	103235000	103236000	-1.4431794723349698
chr1	103236000	103237000	-2.951442568539711
chr1	103237000	103238000	-1.9014022341981114
chr1	103238000	103239000	-0.33673289016189156
chr1	103239000	103240000	-2.634895378130011
chr1	103240000	103241000	-4.2799985678252295
chr1	103241000	103242000	-2.733501747616852
chr1	103242000	103243000	-2.6072843052689865
chr1	103243000	103244000	-2.3967102290223474
chr1	103244000	103245000	-5.647906258616227
chr1	103245000	103246000	-2.693129706791288
chr1	103246000	103247000	-1.5652950494899371
chr1	103247000	103248000	-4.870858552287287
chr1	103248000	103249000	-3.289021842946414
chr1	103249000	103250000	-0.9764443814278441
chr1	103250000	103251000	-3.5232972268356497
chr1	103252000	103253000	-2.1616967061791925
chr1	103254000	103255000	-4.093856275955361
chr1	103255000	103256000	-3.9131382347137045
chr1	103256000	103257000	-3.128540032575277
chr1	103257000	103258000	-3.134131456162315
chr1	103258000	103259000	-3.6163152142367694
chr1	103259000	103260000	-5.312821141742019
chr1	103260000	103261000	-4.86612592090103
chr1	103262000	103263000	-6.813755675885616
chr1	103263000	103264000	-9.726018601854483
chr1	103265000	103266000	-4.793660209132988
chr1	103266000	103267000	-4.6888534449236845
chr1	103267000	103268000	-3.576495338301453
chr1	103268000	103269000	-2.2573032762531167
chr1	103269000	103270000	-1.8805279755208109
chr1	103270000	103271000	-2.162726513652779
chr1	103271000	103272000	-2.079360800210356
chr1	103273000	103274000	-0.31605528934364
chr1	103274000	103275000	-0.5629720837266219
chr1	103275000	103276000	-1.9309127680226696
chr1	103276000	103277000	-2.377170000808219
chr1	103280000	103281000	-1.8128552552774797
chr1	103282000	103283000	0.007036430489508257
chr1	103284000	103285000	-1.4041428056075596
chr1	103285000	103286000	-2.4824268977014095
chr1	103286000	103287000	-3.007027939236198
chr1	103287000	103288000	-5.586221065812067
chr1	103288000	103289000	-2.1015288355948085
chr1	103290000	103291000	-1.3459785518984937
chr1	103291000	103292000	-1.9257146688925733
chr1	103292000	103293000	-1.8049262639919212
chr1	103293000	103294000	-4.262908463658664
chr1	103294000	103295000	-3.3783611321012628
chr1	103295000	103296000	-3.1210268177762073
chr1	103296000	103297000	-2.991917322625044
chr1	103297000	103298000	-1.5360622532865909
chr1	103298000	103299000	-4.264153581262253
chr1	103299000	103300000	-3.6653800263280796
chr1	103300000	103301000	-2.089763215224965
chr1	103301000	103302000	-2.439230240050533
chr1	103302000	103303000	-2.7757848365508426
chr1	103303000	103304000	-2.9036488849767195
chr1	103304000	103305000	-3.531735625007454
chr1	103305000	103306000	-4.375533128606052
chr1	103306000	103307000	-4.081264381888846
chr1	103314000	103315000	-3.933994083664192
chr1	103315000	103316000	-1.695629795376638
chr1	103316000	103317000	-2.1564721217583696
chr1	103317000	103318000	-2.0997749753240122
chr1	103371000	103372000	-1.6880587698134937
chr1	103372000	103373000	-3.6591978197264363
chr1	103373000	103374000	-3.2401521781344105
chr1	103374000	103375000	-4.703419975077037
chr1	103375000	103376000	-4.259056549716577
chr1	103376000	103377000	-3.757517687449347
chr1	103377000	103378000	-5.891876263900122
chr1	103378000	103379000	-7.227385614134615
chr1	103379000	103380000	-5.931971650781608
chr1	103381000	103382000	-9.64381543038948
chr1	103382000	103383000	-7.727685762267663
chr1	103393000	103394000	-1.9574832351508098
chr1	103460000	103461000	-1.4749881615698448
chr1	103461000	103462000	0.03248693954573907
chr1	103462000	103463000	-1.4906826014797754
chr1	103463000	103464000	-0.9366609050162219
chr1	103464000	103465000	-1.3718836940710537
chr1	103467000	103468000	0.45811222648360833
chr1	103468000	103469000	-2.862742239798754
chr1	103469000	103470000	-2.5630098078982018
chr1	103470000	103471000	-1.552406198411229
chr1	103471000	103472000	-0.6664546277882776
chr1	103473000	103474000	-4.741163670168273
chr1	103475000	103476000	-2.7053987274951443
chr1	103476000	103477000	-1.2804948490879757
chr1	103477000	103478000	-0.648690022747224
chr1	103478000	103479000	-1.7129510691910406
chr1	103479000	103480000	-2.8094357402617267
chr1	103480000	103481000	0.894058784893466
chr1	103481000	103482000	-0.09876138643993392
chr1	103482000	103483000	-3.794177149202796
chr1	103483000	103484000	-4.610851593154548
chr1	103484000	103485000	-7.398715625018083
chr1	103485000	103486000	-7.128357553863455
chr1	103486000	103487000	-5.41356528661901
chr1	103488000	103489000	-1.2271195087038251
chr1	103489000	103490000	-1.3445808401741486
chr1	103490000	103491000	-2.0783085686459315
chr1	103491000	103492000	-0.8510506455242443
chr1	103492000	103493000	-2.2460664423644228
chr1	103493000	103494000	-1.0761573422953874
chr1	103494000	103495000	-0.13358179597371558
chr1	103495000	103496000	-1.2400520391231862
chr1	103497000	103498000	-0.8492032578627914
chr1	103498000	103499000	-1.2686063982846385
chr1	103500000	103501000	-0.3312032551910959
chr1	103501000	103502000	-1.8466935663153539
chr1	103502000	103503000	-3.017472807781113
chr1	103503000	103504000	-0.858325408371982
chr1	103504000	103505000	-0.4607714035313175
chr1	103505000	103506000	-0.963384122471837
chr1	103506000	103507000	-1.1424551238777978
chr1	103507000	103508000	0.5985648879731705
chr1	103508000	103509000	-1.488821338530222
chr1	103509000	103510000	-2.037235788824504
chr1	103512000	103513000	-0.8676404491226088
chr1	103514000	103515000	-2.368125876184661
chr1	103515000	103516000	-1.0368127701970975
chr1	103516000	103517000	-1.50214590641529
chr1	103517000	103518000	-0.8872259144020505
chr1	103518000	103519000	-1.700621056331176
chr1	103519000	103520000	0.20550801202545216
chr1	103520000	103521000	-0.5056573217510278
chr1	103521000	103522000	0.07409845998375805
chr1	103522000	103523000	-0.4429603182352788
chr1	103523000	103524000	-0.7540080117852119
chr1	103524000	103525000	-1.2797530412138693
chr1	103525000	103526000	2.6509176842515934
chr1	103526000	103527000	-1.0442953012278873
chr1	103527000	103528000	-0.5525988612182412
chr1	103528000	103529000	0.7719017583974903
chr1	103529000	103530000	-1.7271960107311395
chr1	103530000	103531000	-1.1211181116052482
chr1	103531000	103532000	-0.3388182957139747
chr1	103532000	103533000	-1.289426271460673
chr1	103534000	103535000	0.28664626303841373
chr1	103535000	103536000	0.32554495281448087
chr1	103536000	103537000	-0.14566011344959684
chr1	103537000	103538000	0.0679083599650201
chr1	103538000	103539000	-0.1197297879328341
chr1	103539000	103540000	-0.9160979986688107
chr1	103540000	103541000	-1.8457315303383268
chr1	103541000	103542000	1.0445545729338017
chr1	103542000	103543000	-0.2514252157243942
chr1	103543000	103544000	-1.4834823233462775
chr1	103544000	103545000	-2.1316604290321206
chr1	103545000	103546000	0.33338726820954473
chr1	103546000	103547000	-0.6394062177876784
chr1	103547000	103548000	-1.7585180023042524
chr1	103548000	103549000	-0.4040049216157377
chr1	103549000	103550000	-3.2325016077625284
chr1	103552000	103553000	-0.06950648785495822
chr1	103553000	103554000	-1.2640074597957098
chr1	103554000	103555000	-3.929764357284454
chr1	103555000	103556000	-2.328148464026843
chr1	103556000	103557000	-2.4093042687324475
chr1	103557000	103558000	-4.147927605353309
chr1	103558000	103559000	-3.004671284012264
chr1	103559000	103560000	-2.502157032026018
chr1	103560000	103561000	-0.6882050252902214
chr1	103568000	103569000	0.7090630492923915
chr1	103569000	103570000	-0.3257158215393928
chr1	103575000	103576000	-2.680020765888814
chr1	103578000	103579000	-4.692929554153227
chr1	103584000	103585000	-1.9168295021382862
chr1	103613000	103614000	-4.610538603997161
chr1	103762000	103763000	-4.820071144214695
chr1	103763000	103764000	-5.619518807727138
chr1	103764000	103765000	-2.6186649256460437
chr1	103765000	103766000	-4.828497646297449
chr1	103766000	103767000	-2.0587533629175603
chr1	103767000	103768000	-6.629259040874768
chr1	103768000	103769000	-5.514568514681519
chr1	103769000	103770000	-5.366951771270818
chr1	103770000	103771000	-4.4729438041393985
chr1	103771000	103772000	-2.8760380940709087
chr1	103773000	103774000	-3.6948556993197736
chr1	103774000	103775000	-2.2315447701295783
chr1	103775000	103776000	-5.033333699086693
chr1	103776000	103777000	-3.1322153230452674
chr1	103777000	103778000	-1.900479288866907
chr1	103778000	103779000	-0.9127216136636946
chr1	103779000	103780000	-1.1058599308766013
chr1	103780000	103781000	-2.8176427868841425
chr1	103781000	103782000	-4.207194329779256
chr1	103782000	103783000	0.1664214423298256
chr1	103783000	103784000	-3.9060931190875436
chr1	103784000	103785000	-1.7805234633044318
chr1	103785000	103786000	-1.286054247703345
chr1	103786000	103787000	-2.0200748010283855
chr1	103787000	103788000	-3.620148483441822
chr1	103788000	103789000	-1.1540057652643783
chr1	103789000	103790000	-2.2402316799706092
chr1	103790000	103791000	-1.9853558514077354
chr1	103792000	103793000	0.2784121936649112
chr1	103793000	103794000	-0.8364024009695806
chr1	103797000	103798000	-5.185476222277441
chr1	103799000	103800000	-2.443555031673851
chr1	103800000	103801000	-3.41380814746457
chr1	103801000	103802000	-4.656038029709716
chr1	103802000	103803000	-4.297274672204619
chr1	103803000	103804000	-4.464747301666123
chr1	103804000	103805000	-4.206266485663539
chr1	103805000	103806000	-2.9652526150876817
chr1	103806000	103807000	-2.913711065740265
chr1	103807000	103808000	-4.758705246108099
chr1	103808000	103809000	-2.435427983601399
chr1	103809000	103810000	-4.348279652866641
chr1	103810000	103811000	-2.48593745805072
chr1	103811000	103812000	-4.348223439314531
chr1	103812000	103813000	-3.716835395493059
chr1	103813000	103814000	-3.553140828054462
chr1	103814000	103815000	-2.6042543753719487
chr1	103815000	103816000	-3.2728458218732004
chr1	103820000	103821000	-2.960954726266673
chr1	103821000	103822000	-1.4931522530548758
chr1	103822000	103823000	-3.5325636541950884
chr1	103823000	103824000	-2.6996460417910297
chr1	103824000	103825000	-4.234586716196818
chr1	103825000	103826000	-3.257247814853219
chr1	103826000	103827000	-2.948194360032392
chr1	103828000	103829000	-4.397807437927725
chr1	103829000	103830000	-2.907131309279848
chr1	103830000	103831000	-4.105586750248484
chr1	103831000	103832000	-1.4777347441228748
chr1	103833000	103834000	-2.4081774536587077
chr1	103834000	103835000	-3.117874695037241
chr1	103835000	103836000	-2.4018971838104024
chr1	103836000	103837000	-3.481548947818432
chr1	103838000	103839000	-1.7310376044086258
chr1	103839000	103840000	-3.5319778997013707
chr1	103840000	103841000	-3.4664548653778797
chr1	103841000	103842000	-1.893827159964722
chr1	103842000	103843000	-2.1547620823366866
chr1	103843000	103844000	-3.3397295487638834
chr1	103844000	103845000	-4.508358812295466
chr1	103845000	103846000	-4.947567441599954
chr1	103846000	103847000	-2.5849888097437232
chr1	103847000	103848000	-4.001036302672367
chr1	103849000	103850000	-3.4790490449003433
chr1	103850000	103851000	-5.894832917640413
chr1	103852000	103853000	-8.048497634967397
chr1	103853000	103854000	-9.021773265425283
chr1	103854000	103855000	-6.923076402334986
chr1	103855000	103856000	-6.517424964949703
chr1	103856000	103857000	-7.27125996347358
chr1	103857000	103858000	-6.136240068952912
chr1	103858000	103859000	-5.540187160470372
chr1	103859000	103860000	-3.9597270762799024
chr1	103860000	103861000	-4.8112487518326805
chr1	103861000	103862000	-4.514263553373495
chr1	103862000	103863000	-6.069572800679048
chr1	103863000	103864000	-5.150536140162194
chr1	103864000	103865000	-5.584881041145318
chr1	103865000	103866000	-5.583766077777316
chr1	103867000	103868000	-8.821659663798888
chr1	103868000	103869000	-4.354306236548805
chr1	103869000	103870000	-5.474354978837144
chr1	103870000	103871000	-2.5756855794064664
chr1	103872000	103873000	-4.481169474204218
chr1	103875000	103876000	-4.227779323477472
chr1	103876000	103877000	-5.57252694253173
chr1	103877000	103878000	-6.033812108592359
chr1	103878000	103879000	-2.2748122494843215
chr1	103879000	103880000	-5.335073874544481
chr1	103880000	103881000	-3.2433692743566724
chr1	103881000	103882000	-4.457814623090751
chr1	103883000	103884000	-7.9509444954347215
chr1	103885000	103886000	-9.088029076217078
chr1	103889000	103890000	-1.931643964433001
chr1	103890000	103891000	-2.4126557035683764
chr1	103891000	103892000	-1.06050909041433
chr1	103893000	103894000	-2.6070000788311742
chr1	103894000	103895000	-4.149836396078936
chr1	103895000	103896000	-4.294130936881423
chr1	103896000	103897000	-2.184908294797027
chr1	103897000	103898000	-4.489373610276345
chr1	103898000	103899000	-1.6933993324365344
chr1	103899000	103900000	-1.8625440166759815
chr1	103900000	103901000	-0.7379908861382792
chr1	103901000	103902000	-1.428514184768222
chr1	103902000	103903000	-1.5479864848504477
chr1	103903000	103904000	-1.773716376694583
chr1	103904000	103905000	-3.1450384348961453
chr1	103905000	103906000	-2.360566581880534
chr1	103906000	103907000	-3.6219959999180675
chr1	103907000	103908000	-1.2745689502523085
chr1	103908000	103909000	-1.2244278062948595
chr1	103909000	103910000	-0.8355203726692411
chr1	103910000	103911000	-2.497765447174689
chr1	103911000	103912000	-1.4293627603699366
chr1	103912000	103913000	-2.822853077546573
chr1	103913000	103914000	-1.2034730300647025
chr1	103914000	103915000	-2.636382712015383
chr1	103915000	103916000	-2.7330091367849128
chr1	103916000	103917000	-3.2503245678123256
chr1	103917000	103918000	-2.483801846549027
chr1	103918000	103919000	-3.532194537053301
chr1	103919000	103920000	-1.5252477508889957
chr1	103920000	103921000	-4.982529848727338
chr1	103921000	103922000	-5.780484395836313
chr1	103922000	103923000	-5.95182442566895
chr1	103925000	103926000	-4.575936679774892
chr1	103926000	103927000	-2.753398391015213
chr1	103927000	103928000	-3.217780214492063
chr1	103929000	103930000	-4.296772153606078
chr1	103930000	103931000	-2.4806071140560064
chr1	103932000	103933000	-1.7539691510905597
chr1	103933000	103934000	-1.4920979698250652
chr1	103934000	103935000	-1.2872279488166158
chr1	103935000	103936000	-0.1346257497179818
chr1	103939000	103940000	-2.299593944533064
chr1	103940000	103941000	-1.3064568367312193
chr1	103941000	103942000	-1.9696255763539756
chr1	103943000	103944000	-0.9665715727578206
chr1	103944000	103945000	-2.9579067256475873
chr1	103945000	103946000	-2.035626085969012
chr1	103946000	103947000	-2.5289253640174287
chr1	103947000	103948000	-2.9301855042805864
chr1	103948000	103949000	-2.3772303073303753
chr1	103949000	103950000	-1.4994419071968588
chr1	103950000	103951000	-2.666964210684637
chr1	103952000	103953000	-1.2796232664233855
chr1	103953000	103954000	-2.199874603089574
chr1	103954000	103955000	-0.9976762346122809
chr1	103955000	103956000	-2.95657795246508
chr1	103956000	103957000	-1.6801955068009822
chr1	103957000	103958000	-2.627878715813004
chr1	103958000	103959000	-1.436642382783396
chr1	103959000	103960000	-2.2999146013678646
chr1	103960000	103961000	-3.653349309138451
chr1	103961000	103962000	-3.185641426965019
chr1	103962000	103963000	-2.164787976619715
chr1	103963000	103964000	-1.9328039177344523
chr1	103964000	103965000	-1.8745852641898935
chr1	103965000	103966000	-1.4586819433945364
chr1	103966000	103967000	-4.257750143324549
chr1	103967000	103968000	-1.1519291560504414
chr1	103968000	103969000	-3.4400440712755036
chr1	103970000	103971000	-1.2844716872242583
chr1	103971000	103972000	-2.4953683587790443
chr1	103972000	103973000	-2.259028723596563
chr1	103973000	103974000	-5.643856796199448
chr1	103974000	103975000	-0.4057649585682048
chr1	103975000	103976000	-2.0057992117493817
chr1	103976000	103977000	-2.3139150333267056
chr1	103977000	103978000	-2.425438343870513
chr1	103978000	103979000	-4.129597866350795
chr1	103979000	103980000	-2.154369759230381
chr1	103980000	103981000	-1.992279624768465
chr1	103981000	103982000	-1.6379457212328303
chr1	103982000	103983000	-3.106031437931645
chr1	103983000	103984000	-3.446780542774784
chr1	103984000	103985000	-2.8575578763772276
chr1	103985000	103986000	-2.2404089116434074
chr1	103986000	103987000	-2.3433528911800487
chr1	103987000	103988000	-5.194660921080929
chr1	103988000	103989000	-3.255644888617707
chr1	103990000	103991000	-1.1246882728593393
chr1	103991000	103992000	-1.493216992466708
chr1	103992000	103993000	-2.58962104161511
chr1	103993000	103994000	-3.5326981375811655
chr1	103994000	103995000	-1.5344409568157769
chr1	103995000	103996000	-3.484108381595422
chr1	103996000	103997000	-1.4580648128262137
chr1	103997000	103998000	-2.0321374877741354
chr1	103998000	103999000	-3.1286410621607184
chr1	103999000	104000000	-2.468415313700715
chr1	104000000	104001000	-3.498455171000363
chr1	104001000	104002000	-2.0917161437189757
chr1	104002000	104003000	-3.060069314642271
chr1	104003000	104004000	-1.0688256520496342
chr1	104004000	104005000	-2.972931912278724
chr1	104005000	104006000	-2.0917246149375712
chr1	104008000	104009000	-4.653449404366424
chr1	104011000	104012000	-0.7653408347349356
chr1	104012000	104013000	-3.033378650796855
chr1	104014000	104015000	-2.9756312394169466
chr1	104015000	104016000	-3.5173029643151996
chr1	104016000	104017000	-2.376741148221912
chr1	104017000	104018000	-2.7871162693767193
chr1	104018000	104019000	-4.5457905243316015
chr1	104019000	104020000	-4.608166448487105
chr1	104020000	104021000	-2.6297345051361485
chr1	104021000	104022000	-5.824087805055853
chr1	104022000	104023000	-5.534244751709181
chr1	104023000	104024000	-4.7526201258315615
chr1	104024000	104025000	-2.928274148731584
chr1	104025000	104026000	-4.212445058549539
chr1	104026000	104027000	-2.512138806051953
chr1	104027000	104028000	-4.2536666835741705
chr1	104028000	104029000	-2.081851044916506
chr1	104030000	104031000	-3.3919153877528023
chr1	104032000	104033000	-1.0033860340260943
chr1	104033000	104034000	-3.329823292599034
chr1	104034000	104035000	-2.6122095523368674
chr1	104038000	104039000	-4.93223190626235
chr1	104039000	104040000	-0.9777417854013845
chr1	104040000	104041000	-3.451592338518884
chr1	104041000	104042000	-3.3216327819667817
chr1	104042000	104043000	-3.7774458756421505
chr1	104044000	104045000	-3.712141118324146
chr1	104045000	104046000	-8.052762817451374
chr1	104046000	104047000	-2.3070272363697435
chr1	104047000	104048000	-6.827370038177854
chr1	104048000	104049000	-4.070645780314257
chr1	104049000	104050000	-5.379054781404392
chr1	104050000	104051000	-3.207463401761266
chr1	104051000	104052000	-4.788439185951157
chr1	104053000	104054000	-3.064837341428406
chr1	104054000	104055000	-1.477327611670762
chr1	104056000	104057000	-0.2690874310372258
chr1	104057000	104058000	-1.3284758868712196
chr1	104058000	104059000	-1.674457070637309
chr1	104059000	104060000	-2.421536008752204
chr1	104060000	104061000	-3.2679949158435715
chr1	104061000	104062000	-2.632331752913721
chr1	104062000	104063000	-0.8307448656687331
chr1	104063000	104064000	-0.8423024468727616
chr1	104064000	104065000	-2.7594376593357635
chr1	104065000	104066000	-1.6730543800114286
chr1	104066000	104067000	-1.808917945912458
chr1	104067000	104068000	-2.8278245943076836
chr1	104068000	104069000	-3.201702804467698
chr1	104069000	104070000	-1.819180078275209
chr1	104070000	104071000	-4.993751540847801
chr1	104071000	104072000	-1.5248000881784487
chr1	104072000	104073000	-1.0548480075711664
chr1	104074000	104075000	-2.06992051330628
chr1	104075000	104076000	-1.0589174031846782
chr1	104076000	104077000	-0.6251439867206687
chr1	104078000	104079000	-0.4241741606427748
chr1	104079000	104080000	-0.3785611622883803
chr1	104080000	104081000	-2.3768506422041646
chr1	104081000	104082000	-1.436647615139792
chr1	104082000	104083000	-1.6214493323591461
chr1	104083000	104084000	-0.5149691679662797
chr1	104084000	104085000	-2.4641706022425356
chr1	104085000	104086000	-2.3463581321191183
chr1	104086000	104087000	-1.7784861652571762
chr1	104087000	104088000	-2.8532802763296807
chr1	104088000	104089000	-2.763550974028501
chr1	104089000	104090000	-0.9560479104310728
chr1	104090000	104091000	-1.2279897206765544
chr1	104091000	104092000	-0.6689279412660102
chr1	104092000	104093000	-1.8499286359040183
chr1	104093000	104094000	-0.28530015347511734
chr1	104094000	104095000	0.2005213225405337
chr1	104095000	104096000	-1.1336696398656405
chr1	104096000	104097000	0.23209187066958772
chr1	104097000	104098000	-1.9528057728873458
chr1	104098000	104099000	-1.4482287196185
chr1	104102000	104103000	-1.3607066696705978
chr1	104103000	104104000	-0.9108474709989038
chr1	104104000	104105000	0.23336323627542158
chr1	104105000	104106000	-1.5372847838689634
chr1	104106000	104107000	-2.063432858600312
chr1	104107000	104108000	-2.7710163071692158
chr1	104108000	104109000	0.44812598603284454
chr1	104109000	104110000	-0.927282768052783
chr1	104110000	104111000	-3.4828813312983686
chr1	104111000	104112000	-2.2908123232748108
chr1	104112000	104113000	-1.7632536092858087
chr1	104113000	104114000	-4.264058404387962
chr1	104114000	104115000	-5.807529691225165
chr1	104115000	104116000	-2.2153725939436018
chr1	104116000	104117000	-2.0773791538682445
chr1	104117000	104118000	0.227454558742733
chr1	104118000	104119000	-0.26725918702878115
chr1	104119000	104120000	-1.1520668959314995
chr1	104121000	104122000	-1.0968110646822942
chr1	104122000	104123000	-0.18303056225713005
chr1	104123000	104124000	-1.301870222661826
chr1	104124000	104125000	-0.47396930515322233
chr1	104125000	104126000	0.8300710726383831
chr1	104126000	104127000	1.8218186521287485
chr1	104128000	104129000	-1.3321974665805418
chr1	104129000	104130000	-0.6055254002377238
chr1	104130000	104131000	-0.5350222036070622
chr1	104131000	104132000	-0.13084126652509942
chr1	104132000	104133000	-1.9279476918725251
chr1	104133000	104134000	-1.4551093437428888
chr1	104134000	104135000	-0.7254322210846765
chr1	104135000	104136000	-1.6811345932348765
chr1	104136000	104137000	-1.3042106344734596
chr1	104137000	104138000	-1.2165603516202985
chr1	104138000	104139000	-0.24000516040635905
chr1	104140000	104141000	-3.025144238859851
chr1	104141000	104142000	-0.39201462129319614
chr1	104142000	104143000	-1.0890957682969624
chr1	104143000	104144000	-1.543614702780618
chr1	104144000	104145000	-2.330980687543178
chr1	104145000	104146000	-1.5315796467418021
chr1	104146000	104147000	-2.8326260113258224
chr1	104148000	104149000	-2.756509656902686
chr1	104149000	104150000	-2.91666603040171
chr1	104150000	104151000	-2.3840561873622015
chr1	104151000	104152000	-2.5118592483056625
chr1	104153000	104154000	-2.6986653255337614
chr1	104154000	104155000	-3.0128364347603895
chr1	104157000	104158000	-0.9620728646040684
chr1	104158000	104159000	-1.5345031190653824
chr1	104159000	104160000	-1.2396587927692657
chr1	104160000	104161000	-1.4463862884536351
chr1	104162000	104163000	-2.6186611744738646
chr1	104163000	104164000	-3.5484300568676046
chr1	104164000	104165000	-0.2798202239069417
chr1	104165000	104166000	-1.191103491960341
chr1	104166000	104167000	-1.3281235210740874
chr1	104167000	104168000	-2.810362498830138
chr1	104168000	104169000	-1.5943964391969567
chr1	104169000	104170000	-1.9621819681377273
chr1	104170000	104171000	-0.09874533927575553
chr1	104171000	104172000	-0.7433096779612812
chr1	104172000	104173000	-3.074629182180089
chr1	104174000	104175000	-8.504024075404574
chr1	104175000	104176000	-5.6591973590473446
chr1	104176000	104177000	-5.9846908561646375
chr1	104177000	104178000	-2.3595213638503814
chr1	104179000	104180000	-1.642929256692742
chr1	104180000	104181000	-1.482963855781276
chr1	104181000	104182000	-0.17398297803713436
chr1	104182000	104183000	-3.5312338025999477
chr1	104183000	104184000	-0.2691316580388132
chr1	104184000	104185000	-1.762107244226623
chr1	104185000	104186000	-2.3923389482704565
chr1	104186000	104187000	-3.4169647797944847
chr1	104187000	104188000	-2.6418073057352034
chr1	104188000	104189000	-4.025292681658266
chr1	104189000	104190000	-2.564404682416946
chr1	104190000	104191000	-3.9738358243126974
chr1	104191000	104192000	-2.9631838568377797
chr1	104192000	104193000	-2.7195417111444775
chr1	104193000	104194000	-3.004380037667735
chr1	104195000	104196000	-2.252008396735575
chr1	104196000	104197000	-2.076936680196639
chr1	104197000	104198000	-1.4606250613239486
chr1	104199000	104200000	-3.8453665243749557
chr1	104200000	104201000	-2.0865800150515184
chr1	104201000	104202000	-4.0033216566234
chr1	104202000	104203000	-2.5490733744358276
chr1	104203000	104204000	-1.852256856760327
chr1	104204000	104205000	-0.4459940410683937
chr1	104205000	104206000	-1.7629934372056972
chr1	104206000	104207000	-5.2799424564176425
chr1	104207000	104208000	-2.306103917943843
chr1	104208000	104209000	-2.2853441938367482
chr1	104210000	104211000	-1.0943421210569266
chr1	104212000	104213000	-0.5857757076338423
chr1	104213000	104214000	-2.844009067461822
chr1	104214000	104215000	-3.4718019849941153
chr1	104217000	104218000	-4.661200323372857
chr1	104218000	104219000	-7.030542815326511
chr1	104219000	104220000	-9.505154947891544
chr1	104221000	104222000	-8.203959914550804
chr1	104222000	104223000	-6.163593375856498
chr1	104223000	104224000	-4.16181367616199
chr1	104224000	104225000	-4.551144695519492
chr1	104225000	104226000	-4.699386080076345
chr1	104226000	104227000	-4.746203624613339
chr1	104227000	104228000	-4.415190424654295
chr1	104228000	104229000	-3.4356440629150393
chr1	104229000	104230000	-2.643980868536598
chr1	104230000	104231000	-2.378320843346572
chr1	104231000	104232000	-1.9010732170564806
chr1	104232000	104233000	-2.4574285308050934
chr1	104233000	104234000	-0.4666495557118939
chr1	104234000	104235000	-1.8120743693024375
chr1	104235000	104236000	-1.6739195318125948
chr1	104236000	104237000	-1.3785872755047146
chr1	104237000	104238000	-3.06984887873362
chr1	104238000	104239000	-3.4023190456531323
chr1	104239000	104240000	-1.6984434585768482
chr1	104240000	104241000	-2.507524858765373
chr1	104241000	104242000	-1.7310803169703612
chr1	104242000	104243000	-0.18757285976635496
chr1	104243000	104244000	-1.249625995383439
chr1	104244000	104245000	-2.7187565792887654
chr1	104245000	104246000	-2.3722930967256888
chr1	104247000	104248000	-2.020983549492732
chr1	104250000	104251000	-2.059903076397576
chr1	104251000	104252000	-2.830143985602
chr1	104255000	104256000	-4.1825931660129605
chr1	104256000	104257000	-2.3063024115168242
chr1	104257000	104258000	-1.7200063200856395
chr1	104258000	104259000	-1.6849548168061677
chr1	104259000	104260000	-1.3105530963078984
chr1	104260000	104261000	-2.250528585541439
chr1	104261000	104262000	-0.3295915827483598
chr1	104262000	104263000	-2.6631310953865435
chr1	104263000	104264000	-2.434823461874694
chr1	104264000	104265000	-1.1454206587098172
chr1	104265000	104266000	-0.653119574034899
chr1	104266000	104267000	0.0033693913713685694
chr1	104267000	104268000	-2.1720245438637305
chr1	104270000	104271000	-1.6415639702293898
chr1	104271000	104272000	-0.40029317025763167
chr1	104273000	104274000	-0.6921844072752077
chr1	104274000	104275000	-2.4999023001108283
chr1	104275000	104276000	-2.8435079814707183
chr1	104276000	104277000	-2.2705195168303205
chr1	104277000	104278000	-1.3558656274649483
chr1	104278000	104279000	1.1751858025078634
chr1	104279000	104280000	-1.3252329691585791
chr1	104280000	104281000	-2.2527832340041885
chr1	104283000	104284000	-2.136027268248715
chr1	104284000	104285000	-1.0736757272465014
chr1	104286000	104287000	-1.6754735306643012
chr1	104287000	104288000	-1.93449749092243
chr1	104288000	104289000	-2.088088643683863
chr1	104289000	104290000	-1.685537262220518
chr1	104290000	104291000	-1.846581822676289
chr1	104292000	104293000	-1.0540320245546482
chr1	104293000	104294000	-3.7922663517710293
chr1	104294000	104295000	-0.15871725725011246
chr1	104295000	104296000	-2.261105163442477
chr1	104296000	104297000	-2.87205839130204
chr1	104298000	104299000	-0.9747997920559925
chr1	104299000	104300000	-2.4174046865906567
chr1	104300000	104301000	-0.5949849241892499
chr1	104301000	104302000	0.07672554053275711
chr1	104302000	104303000	-0.39537055589525705
chr1	104303000	104304000	-4.289769927083272
chr1	104307000	104308000	-3.3458215135385942
chr1	104308000	104309000	-1.5177682189969697
chr1	104309000	104310000	-0.46974483979308823
chr1	104310000	104311000	-0.54076732179491
chr1	104311000	104312000	-1.9833286642940142
chr1	104313000	104314000	-2.0480341102393225
chr1	104314000	104315000	-0.8843080286861381
chr1	104315000	104316000	-2.1765464733935524
chr1	104316000	104317000	-0.9926708559537492
chr1	104318000	104319000	-1.8664297616723404
chr1	104322000	104323000	-1.4342159165337431
chr1	104323000	104324000	-4.1507102642754585
chr1	104324000	104325000	-0.14922287213974963
chr1	104325000	104326000	-4.610330622920264
chr1	104326000	104327000	-1.913793132308714
chr1	104327000	104328000	-3.2037150244875825
chr1	104331000	104332000	-2.7751523800585383
chr1	104333000	104334000	-5.835754094715761
chr1	104335000	104336000	-4.27400237548636
chr1	104336000	104337000	-2.446744282283093
chr1	104338000	104339000	-2.0582441854475264
chr1	104339000	104340000	-1.7304405256338995
chr1	104340000	104341000	-2.764264508837984
chr1	104342000	104343000	-1.8552890199041308
chr1	104343000	104344000	-3.002602174499401
chr1	104345000	104346000	-3.7707551377645228
chr1	104346000	104347000	-0.6268506684067287
chr1	104347000	104348000	-1.5628457443335082
chr1	104348000	104349000	-1.4546058826626471
chr1	104349000	104350000	-1.3088826915221063
chr1	104350000	104351000	-1.1880509536430293
chr1	104351000	104352000	-1.8822673350461328
chr1	104352000	104353000	-1.9631782506843884
chr1	104353000	104354000	-2.028670906692861
chr1	104354000	104355000	-1.7318494722171123
chr1	104355000	104356000	-2.3223283929799186
chr1	104356000	104357000	-3.0876966789219122
chr1	104357000	104358000	-1.4831705270326256
chr1	104358000	104359000	-2.7709150851599023
chr1	104359000	104360000	-0.9206728519378242
chr1	104360000	104361000	-2.4125349662146034
chr1	104361000	104362000	-2.1667100298766124
chr1	104362000	104363000	-2.7768135247021624
chr1	104363000	104364000	-3.6219948192327336
chr1	104365000	104366000	-4.110800317011387
chr1	104366000	104367000	-3.6113809840653377
chr1	104367000	104368000	-3.144320016209724
chr1	104368000	104369000	-0.8930642682264814
chr1	104369000	104370000	-2.5783633668660304
chr1	104370000	104371000	-3.2895721340030604
chr1	104371000	104372000	-3.2316053525954582
chr1	104372000	104373000	-4.110600328983443
chr1	104373000	104374000	-6.400315993286804
chr1	104374000	104375000	-8.682395248822155
chr1	104375000	104376000	-9.576858386272328
chr1	104378000	104379000	-5.405619971015522
chr1	104379000	104380000	-3.2392282244726043
chr1	104380000	104381000	-3.1963705884908475
chr1	104381000	104382000	-2.2069800965414332
chr1	104382000	104383000	-1.0761181613836752
chr1	104383000	104384000	-4.673776993700991
chr1	104384000	104385000	-3.375917212721946
chr1	104385000	104386000	-2.9365653306837594
chr1	104386000	104387000	-1.473197520862301
chr1	104387000	104388000	-2.0738610783893985
chr1	104388000	104389000	-4.7459125123072505
chr1	104389000	104390000	-2.53890354079165
chr1	104390000	104391000	-3.8653590730537783
chr1	104391000	104392000	-5.675552052609599
chr1	104392000	104393000	-3.7746199802988487
chr1	104393000	104394000	-3.8979780052871416
chr1	104395000	104396000	-2.0553559516478397
chr1	104396000	104397000	-3.264982084391073
chr1	104397000	104398000	-2.6335054617968074
chr1	104399000	104400000	-1.8646503720548064
chr1	104400000	104401000	-1.677686424567301
chr1	104401000	104402000	-2.991473908847772
chr1	104402000	104403000	-1.3831742944510501
chr1	104403000	104404000	-5.555090661384116
chr1	104404000	104405000	-4.768967766773325
chr1	104405000	104406000	-4.163430861888058
chr1	104406000	104407000	-6.5148384191168045
chr1	104408000	104409000	-3.1988360773586555
chr1	104410000	104411000	-2.2255917730256742
chr1	104411000	104412000	-2.0326645429027734
chr1	104412000	104413000	-1.3251437843973204
chr1	104413000	104414000	-4.339481356234988
chr1	104414000	104415000	-0.9287986615186863
chr1	104415000	104416000	-1.6075664310932698
chr1	104418000	104419000	0.14460270912694398
chr1	104419000	104420000	-1.2251828748599136
chr1	104420000	104421000	1.4935373482750467
chr1	104421000	104422000	-2.726675281029674
chr1	104422000	104423000	-1.9192996383874352
chr1	104423000	104424000	-0.7278007131157421
chr1	104424000	104425000	-2.0482742377946384
chr1	104425000	104426000	-3.503083723940252
chr1	104426000	104427000	-3.2678063225432217
chr1	104429000	104430000	-2.6555197365727863
chr1	104433000	104434000	-3.1594752410721996
chr1	104434000	104435000	-2.031653584168627
chr1	104435000	104436000	-0.2403918294178879
chr1	104436000	104437000	-0.8483766201584931
chr1	104437000	104438000	-0.3523767142805459
chr1	104438000	104439000	-0.4023765515967477
chr1	104439000	104440000	-2.583138211978168
chr1	104440000	104441000	-2.239277365518038
chr1	104444000	104445000	-3.3572021624018027
chr1	104445000	104446000	-6.147999552983089
chr1	104446000	104447000	-3.66529426416086
chr1	104447000	104448000	-3.4398633927215037
chr1	104448000	104449000	-2.341835862981108
chr1	104449000	104450000	-5.096789769363255
chr1	104450000	104451000	-2.1535155260447465
chr1	104451000	104452000	-2.4433197239750353
chr1	104452000	104453000	-3.4594994940686226
chr1	104453000	104454000	-3.49903714014736
chr1	104454000	104455000	-3.413414988133634
chr1	104455000	104456000	-5.661410539210695
chr1	104456000	104457000	-4.672519667124904
chr1	104457000	104458000	-1.9377345934362555
chr1	104458000	104459000	-3.5764208323426034
chr1	104459000	104460000	-7.342358978274155
chr1	104462000	104463000	-1.7341746144263717
chr1	104463000	104464000	-2.548278831085168
chr1	104464000	104465000	-1.9324064179434586
chr1	104465000	104466000	-3.822138663392026
chr1	104466000	104467000	-3.3924770082357663
chr1	104467000	104468000	-2.3615918990141287
chr1	104468000	104469000	-3.4197678137015535
chr1	104469000	104470000	-3.4713379867333725
chr1	104470000	104471000	-5.57949795141794
chr1	104471000	104472000	-2.8392562301595374
chr1	104472000	104473000	-3.0752150872203536
chr1	104473000	104474000	-2.74403258203827
chr1	104474000	104475000	-4.039417675090561
chr1	104475000	104476000	-5.219065878417491
chr1	104476000	104477000	-3.2943789945664235
chr1	104478000	104479000	-3.2475209338039073
chr1	104479000	104480000	-3.713824751721806
chr1	104480000	104481000	-4.9346817877630045
chr1	104481000	104482000	-2.87447389720343
chr1	104482000	104483000	-2.498515252254223
chr1	104483000	104484000	-1.9826619386477362
chr1	104484000	104485000	-1.6280106246931094
chr1	104486000	104487000	-4.4174255750592755
chr1	104488000	104489000	-3.1243857926129235
chr1	104490000	104491000	-2.3977238997971098
chr1	104491000	104492000	-1.7333725124565356
chr1	104493000	104494000	-5.109207465062683
chr1	104494000	104495000	-4.561122466189029
chr1	104495000	104496000	-2.3679695590019847
chr1	104496000	104497000	-2.5052490078522007
chr1	104497000	104498000	-3.1884447371400113
chr1	104498000	104499000	-5.858295178607787
chr1	104499000	104500000	-4.028754688656831
chr1	104500000	104501000	-2.0909257118084046
chr1	104501000	104502000	-2.55037819388484
chr1	104502000	104503000	-3.3375558711823192
chr1	104503000	104504000	-3.3375830128895423
chr1	104504000	104505000	-3.121908858209959
chr1	104505000	104506000	-1.3203431115211612
chr1	104506000	104507000	-1.8149325448003777
chr1	104510000	104511000	-1.2872450656432304
chr1	104512000	104513000	-2.3555280036209383
chr1	104513000	104514000	-2.508691285589391
chr1	104516000	104517000	-3.944335854465452
chr1	104517000	104518000	-1.8186968246177941
chr1	104518000	104519000	-2.3867285488674947
chr1	104519000	104520000	-4.257293596806026
chr1	104520000	104521000	-1.804241732135945
chr1	104521000	104522000	-1.4881926679720516
chr1	104522000	104523000	-3.866065737995046
chr1	104523000	104524000	-5.833666875878011
chr1	104524000	104525000	-4.517334021203212
chr1	104525000	104526000	-3.669850344805744
chr1	104526000	104527000	-5.674861760510462
chr1	104527000	104528000	-1.6262578765004148
chr1	104528000	104529000	-2.3883771920978107
chr1	104529000	104530000	-4.0610547974670075
chr1	104530000	104531000	-3.835493412858448
chr1	104531000	104532000	-2.306485750625541
chr1	104532000	104533000	-3.162106288529943
chr1	104534000	104535000	-1.9464475592201727
chr1	104535000	104536000	-1.8013620742919978
chr1	104536000	104537000	-3.9386201486193406
chr1	104537000	104538000	-3.0209035512167155
chr1	104538000	104539000	-1.7939208803999065
chr1	104539000	104540000	-0.5398409427138238
chr1	104540000	104541000	-2.0583977868630106
chr1	104541000	104542000	-3.5263795094818344
chr1	104542000	104543000	-3.122777832056893
chr1	104545000	104546000	-4.682867174752461
chr1	104546000	104547000	-3.967322830544463
chr1	104547000	104548000	-3.7060167048473946
chr1	104548000	104549000	-2.2277217939654417
chr1	104552000	104553000	-3.519085672484119
chr1	104553000	104554000	-5.665301525579096
chr1	104554000	104555000	-2.7060389387151593
chr1	104555000	104556000	-3.9250572768074248
chr1	104557000	104558000	-1.7094587612000776
chr1	104558000	104559000	-0.9623255767099189
chr1	104559000	104560000	-2.0494492371123956
chr1	104560000	104561000	-1.544604273366795
chr1	104561000	104562000	-1.598139749191664
chr1	104563000	104564000	-5.044741765064492
chr1	104564000	104565000	-2.47389750771383
chr1	104565000	104566000	-0.8554951062970261
chr1	104566000	104567000	-2.731852838664217
chr1	104568000	104569000	-1.033544762603204
chr1	104569000	104570000	-2.3284899383023756
chr1	104570000	104571000	-3.865556222578017
chr1	104571000	104572000	-2.577906119805546
chr1	104572000	104573000	-3.5870632808513903
chr1	104573000	104574000	-3.806974547013357
chr1	104574000	104575000	-3.787366817109786
chr1	104575000	104576000	-1.6940524078528625
chr1	104576000	104577000	-4.438831982328577
chr1	104578000	104579000	-2.268298085790365
chr1	104579000	104580000	-2.479087850657989
chr1	104580000	104581000	-4.494963699579809
chr1	104581000	104582000	-4.954019200109796
chr1	104582000	104583000	-3.5379319440149883
chr1	104583000	104584000	-2.134103424436353
chr1	104584000	104585000	-4.203377200499977
chr1	104585000	104586000	-3.733453588685823
chr1	104587000	104588000	-4.017659516051461
chr1	104590000	104591000	-3.0756980349357557
chr1	104591000	104592000	-3.1150674470445345
chr1	104593000	104594000	-2.0085904685240763
chr1	104594000	104595000	-2.8214197160644865
chr1	104595000	104596000	-1.0417937240460455
chr1	104597000	104598000	-4.634523730161129
chr1	104598000	104599000	-2.3772191840571106
chr1	104599000	104600000	-3.0847614637200778
chr1	104600000	104601000	-5.594404611379006
chr1	104601000	104602000	-1.9181287258912287
chr1	104602000	104603000	-1.7065986225539485
chr1	104604000	104605000	-4.816648804929471
chr1	104605000	104606000	-1.6444800457025925
chr1	104606000	104607000	-2.273801407578785
chr1	104607000	104608000	-3.031897191492249
chr1	104612000	104613000	-2.6022196587374276
chr1	104613000	104614000	-3.8243599492140903
chr1	104614000	104615000	-2.4106059093002132
chr1	104616000	104617000	-2.68924006731238
chr1	104617000	104618000	-3.8292452426438937
chr1	104618000	104619000	-3.780104899595521
chr1	104620000	104621000	-1.530106799185896
chr1	104621000	104622000	-2.7517341626214638
chr1	104623000	104624000	-2.6562078431035387
chr1	104624000	104625000	-0.9101386239275243
chr1	104625000	104626000	-1.3295066625629515
chr1	104626000	104627000	-1.6182788437622657
chr1	104627000	104628000	-2.04531310535098
chr1	104628000	104629000	-0.9006191055527997
chr1	104629000	104630000	0.9807062625615874
chr1	104630000	104631000	-1.840396853805277
chr1	104631000	104632000	-2.7303643499609027
chr1	104633000	104634000	-1.2727618460982404
chr1	104634000	104635000	-0.4875166940324117
chr1	104635000	104636000	-2.711819652586191
chr1	104636000	104637000	-0.9409448289126511
chr1	104637000	104638000	-0.13932563550054683
chr1	104638000	104639000	-2.4252067504855876
chr1	104639000	104640000	-0.3448305263045412
chr1	104643000	104644000	-1.3585995856999942
chr1	104644000	104645000	-0.3445653031807957
chr1	104645000	104646000	-0.38171689388811436
chr1	104646000	104647000	0.05654189471377742
chr1	104647000	104648000	-0.8494173114789033
chr1	104648000	104649000	-1.9022226670080835
chr1	104649000	104650000	-1.825359641939747
chr1	104650000	104651000	-0.47667081053371313
chr1	104651000	104652000	-0.9936962716631811
chr1	104652000	104653000	-0.2032044492929134
chr1	104654000	104655000	-2.3751361631514847
chr1	104655000	104656000	-1.011616734001045
chr1	104656000	104657000	-2.3403174581238146
chr1	104657000	104658000	-2.299150312677404
chr1	104658000	104659000	-5.6940019069151395
chr1	104661000	104662000	-6.410571521967538
chr1	104666000	104667000	-2.8497422272777944
chr1	104667000	104668000	-3.237233351458087
chr1	104668000	104669000	-5.52150068647542
chr1	104669000	104670000	-2.944918535388543
chr1	104670000	104671000	-2.1290638572726897
chr1	104671000	104672000	-2.534956783440093
chr1	104672000	104673000	-1.141336702009739
chr1	104673000	104674000	-2.604464777928191
chr1	104674000	104675000	-1.4902905974424
chr1	104675000	104676000	-3.100453106202197
chr1	104676000	104677000	-2.2860445437771606
chr1	104677000	104678000	-1.3679773097317844
chr1	104678000	104679000	-2.8141772961134928
chr1	104679000	104680000	-3.127600258672407
chr1	104680000	104681000	-2.8004193761112783
chr1	104681000	104682000	-0.9706862108790247
chr1	104682000	104683000	-2.991953082142674
chr1	104683000	104684000	-1.9669039908350048
chr1	104684000	104685000	-3.24381137924344
chr1	104685000	104686000	-2.0574751986893776
chr1	104686000	104687000	-1.5792690593047785
chr1	104687000	104688000	-1.1904911691477709
chr1	104688000	104689000	-2.2806423539812233
chr1	104689000	104690000	-0.8243254204099167
chr1	104690000	104691000	-1.314164258458023
chr1	104693000	104694000	0.11983118897057206
chr1	104694000	104695000	-1.587396508318225
chr1	104698000	104699000	-2.628296736232399
chr1	104699000	104700000	-1.5917611012365163
chr1	104700000	104701000	-3.459088554852997
chr1	104701000	104702000	0.18165924765736993
chr1	104702000	104703000	-1.432688399157282
chr1	104703000	104704000	-1.3534102155077883
chr1	104704000	104705000	-0.6821255433249575
chr1	104705000	104706000	-3.851419231133402
chr1	104706000	104707000	-1.2156581787454737
chr1	104707000	104708000	-1.8845642351429261
chr1	104708000	104709000	-0.803524383572777
chr1	104709000	104710000	0.07018686314084818
chr1	104710000	104711000	-2.608395801674228
chr1	104711000	104712000	-1.709053184168956
chr1	104714000	104715000	-2.203787875461685
chr1	104715000	104716000	-0.3279966081554595
chr1	104716000	104717000	-1.4992369769937888
chr1	104717000	104718000	-1.4726428317758375
chr1	104718000	104719000	-0.8228106418508973
chr1	104719000	104720000	-2.5753232354478883
chr1	104720000	104721000	-2.686612199507408
chr1	104721000	104722000	-1.0556936505264682
chr1	104722000	104723000	-3.5322342618967526
chr1	104723000	104724000	-2.203997740700575
chr1	104724000	104725000	-3.1050952077708303
chr1	104725000	104726000	-0.7124647707479004
chr1	104727000	104728000	0.6216328787947245
chr1	104728000	104729000	-2.811820151636009
chr1	104729000	104730000	-4.27817597193846
chr1	104730000	104731000	-1.4690304750515502
chr1	104731000	104732000	-1.530806202583664
chr1	104732000	104733000	-1.6784511339251427
chr1	104733000	104734000	-0.6670715489966019
chr1	104734000	104735000	-3.659130190045285
chr1	104735000	104736000	-2.206307031653001
chr1	104736000	104737000	-0.48999950640665685
chr1	104738000	104739000	-0.90585891161671
chr1	104739000	104740000	-2.4231091566022163
chr1	104740000	104741000	-2.883875244980864
chr1	104741000	104742000	-2.4102512782017937
chr1	104742000	104743000	-3.5872594922855656
chr1	104743000	104744000	-2.0371534240114784
chr1	104744000	104745000	-0.7437735138245277
chr1	104745000	104746000	-1.9834577132382936
chr1	104746000	104747000	-1.0608253929094162
chr1	104747000	104748000	-0.7223682097999746
chr1	104748000	104749000	-3.873470673987014
chr1	104749000	104750000	-2.0461316064677884
chr1	104750000	104751000	-0.49702902896716056
chr1	104752000	104753000	-0.7430316836049393
chr1	104753000	104754000	-1.191644308544453
chr1	104754000	104755000	-3.5691478641265815
chr1	104755000	104756000	-1.956395706041535
chr1	104756000	104757000	-2.425525020381125
chr1	104759000	104760000	-0.6976863206330555
chr1	104760000	104761000	-1.268502237073067
chr1	104761000	104762000	-2.1759183239335105
chr1	104762000	104763000	-2.173580710986542
chr1	104763000	104764000	-0.9528567552374361
chr1	104765000	104766000	-0.20040624510753208
chr1	104767000	104768000	-1.1495356857453736
chr1	104768000	104769000	-0.37351888265989974
chr1	104769000	104770000	-6.419326745586362
chr1	104777000	104778000	-3.303841884935185
chr1	104778000	104779000	-1.9400732086846058
chr1	104779000	104780000	0.6804749158695341
chr1	104780000	104781000	-1.8408496678245474
chr1	104781000	104782000	-0.6948902262401214
chr1	104782000	104783000	-1.2024604192575217
chr1	104783000	104784000	-0.5541267241351234
chr1	104784000	104785000	-2.5803922497259095
chr1	104785000	104786000	-0.9384623764590678
chr1	104787000	104788000	-1.4758232108230656
chr1	104788000	104789000	-1.4711228480092964
chr1	104789000	104790000	-1.9641783439103133
chr1	104790000	104791000	-1.190275462082625
chr1	104791000	104792000	-2.144831796107557
chr1	104792000	104793000	-2.3344755883514923
chr1	104793000	104794000	-2.7675008198892126
chr1	104794000	104795000	-0.6500373959741257
chr1	104796000	104797000	-2.0408056854643553
chr1	104798000	104799000	-2.0105858881431793
chr1	104799000	104800000	-2.7889647250095835
chr1	104800000	104801000	-2.295058430896399
chr1	104801000	104802000	0.5045195144160065
chr1	104802000	104803000	-2.7050970570525954
chr1	104803000	104804000	-1.3052669443124392
chr1	104805000	104806000	0.22087515661023216
chr1	104806000	104807000	-0.2644825642692257
chr1	104807000	104808000	0.0979557688791582
chr1	104810000	104811000	-1.2222999224119426
chr1	104811000	104812000	-2.0365588594287978
chr1	104812000	104813000	-2.8356105907857305
chr1	104813000	104814000	-4.0898188037155085
chr1	104814000	104815000	-1.943265623665054
chr1	104815000	104816000	-2.959412401208636
chr1	104816000	104817000	-3.543001940363583
chr1	104817000	104818000	-5.3424419563529
chr1	104819000	104820000	-7.379445818421085
chr1	104821000	104822000	-4.257382211270379
chr1	104822000	104823000	-5.489736622696126
chr1	104823000	104824000	-2.1960605787528205
chr1	104825000	104826000	-1.2971108443986288
chr1	104826000	104827000	-1.0787958413602299
chr1	104827000	104828000	-1.0056628372613203
chr1	104828000	104829000	-2.21064359678564
chr1	104829000	104830000	-3.4077410043115197
chr1	104830000	104831000	-2.746087171782244
chr1	104831000	104832000	-3.1039973872600406
chr1	104832000	104833000	-3.3357193710401485
chr1	104833000	104834000	-4.980855299941367
chr1	104835000	104836000	-2.954522316403478
chr1	104836000	104837000	-6.702344621136982
chr1	104837000	104838000	-2.2600584824507313
chr1	104838000	104839000	-1.2967280286224385
chr1	104839000	104840000	-4.2793719517098
chr1	104840000	104841000	-2.477422113304319
chr1	104841000	104842000	-0.9848171068650533
chr1	104842000	104843000	-0.5564298001065825
chr1	104850000	104851000	-5.855813328806955
chr1	104851000	104852000	-3.0375212239920657
chr1	104852000	104853000	-1.9528502118669109
chr1	104853000	104854000	-4.682585753407168
chr1	104854000	104855000	-0.03635684601097298
chr1	104855000	104856000	1.0673448272645831
chr1	104856000	104857000	-0.9117754083183909
chr1	104857000	104858000	-2.155358365369459
chr1	104858000	104859000	-1.5233642704256738
chr1	104859000	104860000	-1.9094868919992072
chr1	104860000	104861000	-1.2202786445877702
chr1	104861000	104862000	-1.41482766333195
chr1	104862000	104863000	-1.2082700687421715
chr1	104863000	104864000	-2.338445762513841
chr1	104864000	104865000	-1.319940213813169
chr1	104865000	104866000	-1.8193917261430006
chr1	104866000	104867000	-1.134973226746942
chr1	104867000	104868000	-4.616129653640442
chr1	104868000	104869000	-2.2646972698210535
chr1	104871000	104872000	-4.600474530701424
chr1	104872000	104873000	-2.2732833556070013
chr1	104873000	104874000	-2.066780644668585
chr1	104874000	104875000	-0.005806137860046854
chr1	104875000	104876000	-1.282507506711755
chr1	104876000	104877000	-3.0632482473348244
chr1	104877000	104878000	1.3613324211384878
chr1	104878000	104879000	-1.6972567541895558
chr1	104880000	104881000	-4.149274364870366
chr1	104881000	104882000	-4.380612744778517
chr1	104882000	104883000	-0.931716584449972
chr1	104883000	104884000	-1.9982868796007751
chr1	104884000	104885000	-1.0240126809826653
chr1	104887000	104888000	-3.3249830918301444
chr1	104888000	104889000	-2.8962181889855243
chr1	104890000	104891000	-3.18431565484039
chr1	104891000	104892000	-0.14875109049293533
chr1	104892000	104893000	-0.7638127332682038
chr1	104893000	104894000	-2.552470223302562
chr1	104894000	104895000	-1.8015856337804848
chr1	104895000	104896000	-0.8747600412284923
chr1	104896000	104897000	-4.10424791119941
chr1	104897000	104898000	-1.9634209868246273
chr1	104898000	104899000	-3.995716615129124
chr1	104899000	104900000	-0.4799118586864967
chr1	104900000	104901000	-3.584104752137312
chr1	104901000	104902000	-3.1101890366658513
chr1	104902000	104903000	-4.528985865470519
chr1	104903000	104904000	-3.684562807338724
chr1	104905000	104906000	-3.0581275828856933
chr1	104906000	104907000	-3.3781427692164914
chr1	104907000	104908000	-5.123190670992724
chr1	104909000	104910000	-2.9631515998484708
chr1	104910000	104911000	-2.1362988431465815
chr1	104911000	104912000	-3.207290665331095
chr1	104912000	104913000	-2.9929031744319707
chr1	104913000	104914000	-2.837831154323662
chr1	104914000	104915000	-2.6336392877971924
chr1	104915000	104916000	-1.2716665887857295
chr1	104916000	104917000	0.5601881098504796
chr1	104917000	104918000	-2.4653758088487576
chr1	104921000	104922000	-0.9865664201365498
chr1	104922000	104923000	-1.8304354588794651
chr1	104923000	104924000	-1.131086608571382
chr1	104924000	104925000	-2.7509680869977506
chr1	104925000	104926000	-1.8018092909618533
chr1	104926000	104927000	-1.7432507830658777
chr1	104927000	104928000	-2.4866750251999026
chr1	104928000	104929000	-0.3389444077042178
chr1	104929000	104930000	-1.7813390302287446
chr1	104930000	104931000	-1.5148831043202926
chr1	104931000	104932000	-1.4016525811915637
chr1	104932000	104933000	0.1748889990073373
chr1	104933000	104934000	-1.492262537133426
chr1	104942000	104943000	-2.7521304953010484
chr1	104943000	104944000	-2.7940314483638673
chr1	104944000	104945000	-2.798395786401254
chr1	104945000	104946000	-0.6880602085689144
chr1	104948000	104949000	-1.3943710231040467
chr1	104950000	104951000	-0.2820351074702551
chr1	104952000	104953000	-2.3862753817623936
chr1	104953000	104954000	-1.104373469213487
chr1	104954000	104955000	-1.7451826048713415
chr1	104955000	104956000	-1.7274169946946096
chr1	104956000	104957000	-3.5031704118264995
chr1	104957000	104958000	-0.7748693049662948
chr1	104958000	104959000	-1.5749674625893184
chr1	104960000	104961000	-0.8451775915246565
chr1	104961000	104962000	-2.2382819943892045
chr1	104963000	104964000	-1.1403897408041892
chr1	104964000	104965000	-1.4940710466116949
chr1	104967000	104968000	-2.7509835950047345
chr1	104968000	104969000	-1.10631437109818
chr1	104970000	104971000	-2.0034634161889993
chr1	104971000	104972000	-0.6770978941121463
chr1	104973000	104974000	-0.6330041237953935
chr1	104974000	104975000	-2.969076251848982
chr1	104975000	104976000	-3.6396339164067038
chr1	104978000	104979000	-4.199070427624804
chr1	104980000	104981000	-3.6750193222494256
chr1	104983000	104984000	-1.9895245477635433
chr1	104984000	104985000	-1.5342201015269645
chr1	104986000	104987000	-1.5661466279860767
chr1	104987000	104988000	-2.493323326171934
chr1	104988000	104989000	-3.138230620544837
chr1	104989000	104990000	-4.402164919690584
chr1	104990000	104991000	-2.2436848211892264
chr1	104991000	104992000	-3.7263817108237567
chr1	104992000	104993000	-1.8907994973169244
chr1	104993000	104994000	-1.121371585192238
chr1	104994000	104995000	-0.25879935893493167
chr1	104995000	104996000	-1.6529903944426176
chr1	104997000	104998000	-1.7141636269968215
chr1	104999000	105000000	-0.8940176278345029
chr1	105000000	105001000	-2.222437080358252
chr1	105001000	105002000	-1.5740162522930765
chr1	105003000	105004000	-1.0327382196260835
chr1	105004000	105005000	-2.0844649898064334
chr1	105005000	105006000	-1.005272376420434
chr1	105006000	105007000	-0.6933257788779704
chr1	105007000	105008000	-2.820383105356793
chr1	105008000	105009000	-3.741360641747746
chr1	105010000	105011000	-1.3351024556039914
chr1	105011000	105012000	-2.0077440984529256
chr1	105012000	105013000	-1.0020116271715998
chr1	105014000	105015000	-0.9681974091353172
chr1	105016000	105017000	-2.580206540985097
chr1	105017000	105018000	-0.5700874603753979
chr1	105018000	105019000	-2.1506269003507352
chr1	105019000	105020000	-2.0922568744997116
chr1	105021000	105022000	-3.418381097133332
chr1	105022000	105023000	-0.9835396054258096
chr1	105023000	105024000	-2.7264445093704137
chr1	105024000	105025000	-2.917901641720486
chr1	105025000	105026000	-1.0770868343886584
chr1	105026000	105027000	-0.4418446854977656
chr1	105027000	105028000	-0.2564399401946585
chr1	105028000	105029000	0.8653468949381287
chr1	105030000	105031000	-1.295168430603036
chr1	105031000	105032000	-0.5856980463153086
chr1	105032000	105033000	-1.3238313646990252
chr1	105033000	105034000	-3.532962162558379
chr1	105034000	105035000	-0.946673131048698
chr1	105036000	105037000	-1.6469195235994523
chr1	105037000	105038000	-0.5468765709575638
chr1	105038000	105039000	-3.6950823437441938
chr1	105039000	105040000	-1.6752232442332853
chr1	105040000	105041000	-3.8983119318734194
chr1	105041000	105042000	-3.3515090525210662
chr1	105042000	105043000	-3.8214713478394278
chr1	105043000	105044000	-3.1995694323845645
chr1	105044000	105045000	-4.8229829508384805
chr1	105045000	105046000	-4.054290481306574
chr1	105046000	105047000	-1.1564361205277462
chr1	105047000	105048000	-0.914877330995278
chr1	105048000	105049000	-1.4255120916464432
chr1	105049000	105050000	-2.9354687269638204
chr1	105050000	105051000	-3.0605421116812903
chr1	105051000	105052000	-3.9561280120757325
chr1	105052000	105053000	-2.579571858075647
chr1	105053000	105054000	-1.5528560541027547
chr1	105054000	105055000	-1.0949504549650366
chr1	105055000	105056000	-2.1548441590800724
chr1	105056000	105057000	-2.6451477546413473
chr1	105057000	105058000	-2.1096376960796146
chr1	105058000	105059000	-3.186885823587661
chr1	105059000	105060000	-2.415292818185257
chr1	105060000	105061000	1.5889548909837028
chr1	105061000	105062000	-2.363298727840339
chr1	105062000	105063000	-1.472325272686758
chr1	105065000	105066000	-2.9691049607795157
chr1	105066000	105067000	-0.9129506073000418
chr1	105067000	105068000	-1.973970228451478
chr1	105068000	105069000	-0.7680679740051819
chr1	105070000	105071000	-1.8655573139847974
chr1	105072000	105073000	-0.5198350591115126
chr1	105073000	105074000	-2.773810513373351
chr1	105076000	105077000	-3.4751922295138105
chr1	105077000	105078000	-1.9873249467546137
chr1	105078000	105079000	-1.6013552855169413
chr1	105079000	105080000	-1.6349684845022088
chr1	105080000	105081000	-1.5321543442628354
chr1	105081000	105082000	-2.389470042903757
chr1	105082000	105083000	-2.5329281280331712
chr1	105083000	105084000	-1.8533994901521096
chr1	105084000	105085000	-1.3147157021854365
chr1	105086000	105087000	-2.0990879889981104
chr1	105087000	105088000	-2.251434452787976
chr1	105088000	105089000	-3.944388559511862
chr1	105089000	105090000	-3.245525588168246
chr1	105093000	105094000	-3.0454960056227063
chr1	105094000	105095000	-1.7801529835342358
chr1	105095000	105096000	-0.35546159232345587
chr1	105096000	105097000	-0.648927779582126
chr1	105097000	105098000	-1.6111179657411505
chr1	105098000	105099000	-2.82926449097304
chr1	105099000	105100000	-2.3173734284524246
chr1	105100000	105101000	-1.9830396343777135
chr1	105102000	105103000	-0.3483939923849154
chr1	105103000	105104000	-2.247464153767419
chr1	105106000	105107000	-1.3327426777645037
chr1	105107000	105108000	-2.427586857766745
chr1	105108000	105109000	-2.8067672131370207
chr1	105110000	105111000	-3.050035671291103
chr1	105111000	105112000	-4.417082665169317
chr1	105112000	105113000	-3.7526486742063585
chr1	105113000	105114000	-1.868823969035727
chr1	105114000	105115000	-3.2739503709512037
chr1	105115000	105116000	-3.8310139318850496
chr1	105116000	105117000	-3.1390420036081137
chr1	105117000	105118000	-0.8166794076170112
chr1	105123000	105124000	-0.8627230842497222
chr1	105124000	105125000	-2.1074215411118558
chr1	105126000	105127000	-1.6887206702416018
chr1	105128000	105129000	-3.761046623976822
chr1	105129000	105130000	-1.8550736218235373
chr1	105130000	105131000	-2.0863242161350355
chr1	105131000	105132000	-3.73326017691911
chr1	105134000	105135000	-2.266491722064573
chr1	105135000	105136000	-2.274751843670631
chr1	105136000	105137000	-1.7906786933148153
chr1	105137000	105138000	-1.1584382862204656
chr1	105138000	105139000	-2.7413725283595953
chr1	105139000	105140000	-1.4415050734673227
chr1	105140000	105141000	-0.9586906723279587
chr1	105141000	105142000	-1.9177143970536754
chr1	105142000	105143000	-1.9395818860700962
chr1	105143000	105144000	-3.2080833206303048
chr1	105145000	105146000	-3.375898401475438
chr1	105146000	105147000	-2.0471807433324343
chr1	105147000	105148000	-3.153450090525312
chr1	105149000	105150000	-1.6532529458056362
chr1	105150000	105151000	-2.9102468415814506
chr1	105151000	105152000	-3.713565072060869
chr1	105152000	105153000	-0.473085584392775
chr1	105153000	105154000	-1.9461935978308014
chr1	105154000	105155000	-3.8192573290064025
chr1	105155000	105156000	-2.2271485153384054
chr1	105156000	105157000	-3.756594539837582
chr1	105157000	105158000	-3.413952802006773
chr1	105158000	105159000	-2.899798278961902
chr1	105160000	105161000	-4.2939577600408425
chr1	105163000	105164000	-3.3199021790078045
chr1	105164000	105165000	-3.06198002045387
chr1	105165000	105166000	-3.4131667148948486
chr1	105166000	105167000	-3.990490176463025
chr1	105167000	105168000	-4.7059268339807945
chr1	105169000	105170000	-3.230548479749529
chr1	105170000	105171000	-4.878468579791198
chr1	105172000	105173000	-2.6010686635387272
chr1	105173000	105174000	-2.3514282229397336
chr1	105174000	105175000	-3.944388181818415
chr1	105175000	105176000	-2.860287455572375
chr1	105177000	105178000	-0.7279261300473036
chr1	105178000	105179000	-2.46830325056826
chr1	105182000	105183000	-0.7289755721374815
chr1	105184000	105185000	-0.793994809166752
chr1	105185000	105186000	-1.8238302406815825
chr1	105186000	105187000	-0.9268157071394776
chr1	105188000	105189000	-3.391806113830616
chr1	105189000	105190000	-3.3840794443369835
chr1	105191000	105192000	-8.314681178505724
chr1	105192000	105193000	-4.416604784753991
chr1	105193000	105194000	-4.827881448371199
chr1	105194000	105195000	-3.093868846482009
chr1	105195000	105196000	-5.292951820316914
chr1	105196000	105197000	-3.5813846686710646
chr1	105198000	105199000	-2.4842406620946447
chr1	105199000	105200000	-2.0094550337480324
chr1	105200000	105201000	-1.9824814644876017
chr1	105201000	105202000	-1.4527044582850002
chr1	105202000	105203000	-3.3477617199131866
chr1	105203000	105204000	-3.1639190472684793
chr1	105204000	105205000	-4.0010995971913585
chr1	105205000	105206000	-1.5386049267513542
chr1	105207000	105208000	-2.8833361004612366
chr1	105208000	105209000	-3.4369505284566717
chr1	105209000	105210000	-3.5556397415905305
chr1	105210000	105211000	-3.893862725808207
chr1	105211000	105212000	-4.174458294676485
chr1	105212000	105213000	-5.5971363406589765
chr1	105213000	105214000	-7.063230572354277
chr1	105220000	105221000	-9.772619514130378
chr1	105222000	105223000	-4.0720714541524075
chr1	105223000	105224000	-3.375989329677584
chr1	105224000	105225000	-6.447206890033981
chr1	105226000	105227000	-2.8048690568713996
chr1	105227000	105228000	-4.239181503673944
chr1	105228000	105229000	-4.136401864898341
chr1	105229000	105230000	-5.755809403427097
chr1	105230000	105231000	-2.649670744743607
chr1	105231000	105232000	-3.771185151276977
chr1	105232000	105233000	-3.804695361627521
chr1	105233000	105234000	-2.1624019133877406
chr1	105234000	105235000	-1.8870805954183336
chr1	105236000	105237000	-1.8937302855984914
chr1	105237000	105238000	-3.9358250504246683
chr1	105238000	105239000	-5.1461350441952005
chr1	105239000	105240000	-2.4616296155285116
chr1	105240000	105241000	-2.563366649625502
chr1	105241000	105242000	-1.9439184523672894
chr1	105243000	105244000	0.2850601051447782
chr1	105244000	105245000	-3.1885960555694353
chr1	105245000	105246000	-3.1649249505488006
chr1	105248000	105249000	-1.8636227751252041
chr1	105249000	105250000	-0.7258670339182043
chr1	105250000	105251000	-3.2204340917692904
chr1	105252000	105253000	-1.2890748746066985
chr1	105253000	105254000	-6.0012458019253785
chr1	105254000	105255000	-6.280411312145333
chr1	105255000	105256000	-2.822977337588247
chr1	105256000	105257000	-3.3613744601329985
chr1	105257000	105258000	-2.7329878819042315
chr1	105258000	105259000	-4.912303043861233
chr1	105259000	105260000	-3.8612416365468007
chr1	105263000	105264000	-2.586268646754311
chr1	105265000	105266000	-2.5287792641055575
chr1	105266000	105267000	-3.9814792332509423
chr1	105267000	105268000	-2.2488388365079874
chr1	105268000	105269000	-2.599457253421864
chr1	105269000	105270000	-2.189065453872567
chr1	105270000	105271000	-3.9711926176112677
chr1	105271000	105272000	-1.1871656817314586
chr1	105272000	105273000	-0.10949757202382283
chr1	105273000	105274000	-0.778964466354792
chr1	105274000	105275000	-2.6124760935297013
chr1	105275000	105276000	-2.3357992623680186
chr1	105276000	105277000	-2.4192031838344588
chr1	105277000	105278000	-2.9353463178625807
chr1	105278000	105279000	-3.7399814637467865
chr1	105279000	105280000	-2.4583297188025965
chr1	105280000	105281000	-2.106251620072609
chr1	105281000	105282000	-3.445344862051486
chr1	105283000	105284000	-3.7953988770519773
chr1	105284000	105285000	-0.45446719765280597
chr1	105286000	105287000	-2.4446385865675566
chr1	105287000	105288000	-2.41949510061233
chr1	105288000	105289000	-4.852785999962098
chr1	105289000	105290000	-4.0411734468991245
chr1	105290000	105291000	-2.8906336532690693
chr1	105291000	105292000	-3.0806737110158746
chr1	105293000	105294000	-3.6108582648491185
chr1	105294000	105295000	-2.436286934816704
chr1	105295000	105296000	-2.8360960404139037
chr1	105296000	105297000	-2.5370480807455698
chr1	105297000	105298000	-3.662782280899593
chr1	105298000	105299000	-2.416409466496509
chr1	105299000	105300000	-2.984007047537078
chr1	105300000	105301000	-2.3631662558416244
chr1	105301000	105302000	-2.432129885416003
chr1	105302000	105303000	-0.3410852783597716
chr1	105304000	105305000	-1.5211532143915505
chr1	105305000	105306000	-3.3936076816631173
chr1	105307000	105308000	-6.3247423362493835
chr1	105308000	105309000	-8.41878730334328
chr1	105310000	105311000	-2.9131104406458785
chr1	105311000	105312000	-4.226991026321132
chr1	105312000	105313000	-4.809953150390236
chr1	105313000	105314000	-4.144853803613204
chr1	105314000	105315000	-2.8702631869758473
chr1	105315000	105316000	-1.4302289840082303
chr1	105316000	105317000	-1.5923833328559083
chr1	105317000	105318000	-2.3386255439817716
chr1	105318000	105319000	-0.5164035838082808
chr1	105321000	105322000	-4.81973298785135
chr1	105322000	105323000	-1.9026465684928207
chr1	105323000	105324000	-3.835493289148538
chr1	105327000	105328000	-2.1938190483543956
chr1	105328000	105329000	-1.5771595990984304
chr1	105329000	105330000	-4.650243366191639
chr1	105330000	105331000	-3.7008955132677803
chr1	105331000	105332000	-2.772899832471853
chr1	105332000	105333000	-3.280337586198438
chr1	105337000	105338000	-3.1232057719729167
chr1	105338000	105339000	-3.472616993559264
chr1	105339000	105340000	-3.766471628396659
chr1	105340000	105341000	-4.179533215819224
chr1	105341000	105342000	-2.8033240922238143
chr1	105342000	105343000	-2.383776276139822
chr1	105343000	105344000	-3.1725212058281924
chr1	105344000	105345000	-4.384689026576838
chr1	105345000	105346000	-1.5941669917412307
chr1	105346000	105347000	-3.4862558051040438
chr1	105347000	105348000	-2.8536119943267795
chr1	105348000	105349000	-4.428933973966351
chr1	105349000	105350000	-2.6210376760962997
chr1	105350000	105351000	-3.3736393807645064
chr1	105351000	105352000	-3.113399379650915
chr1	105352000	105353000	-3.003829883162831
chr1	105353000	105354000	-3.594830388764755
chr1	105356000	105357000	-2.471250728907271
chr1	105357000	105358000	-4.763127426303961
chr1	105358000	105359000	-4.245638435653486
chr1	105359000	105360000	-2.397969970612978
chr1	105360000	105361000	-2.3178274000029675
chr1	105362000	105363000	-1.7416002598085494
chr1	105363000	105364000	-3.293254065477123
chr1	105364000	105365000	-2.3968797794211474
chr1	105365000	105366000	-2.2589858149360778
chr1	105366000	105367000	-0.9226182380413396
chr1	105367000	105368000	-3.0142291668546872
chr1	105369000	105370000	0.5445111086788159
chr1	105371000	105372000	-4.87840804841474
chr1	105372000	105373000	-4.203855929755565
chr1	105373000	105374000	-2.4248889796707607
chr1	105375000	105376000	-3.0817081396430455
chr1	105376000	105377000	-3.442716624509374
chr1	105377000	105378000	-1.444437915078702
chr1	105378000	105379000	-4.431572808826683
chr1	105379000	105380000	-2.6012651497732477
chr1	105380000	105381000	-2.6178902182045394
chr1	105381000	105382000	-4.828292703010743
chr1	105382000	105383000	-4.469915339391317
chr1	105383000	105384000	-0.6387160261408514
chr1	105385000	105386000	-1.6481963232409274
chr1	105386000	105387000	-3.533481031415132
chr1	105387000	105388000	-2.809170758212812
chr1	105388000	105389000	-2.2287582400865404
chr1	105389000	105390000	-3.4927488587565754
chr1	105390000	105391000	-4.163798877783514
chr1	105392000	105393000	-4.92876038089617
chr1	105393000	105394000	-3.1602027367780683
chr1	105394000	105395000	-5.634168322535894
chr1	105396000	105397000	-2.3194308358514597
chr1	105398000	105399000	-4.196565263022266
chr1	105400000	105401000	-1.787485899238253
chr1	105401000	105402000	-2.482219149885921
chr1	105402000	105403000	-4.806787097113422
chr1	105403000	105404000	-3.5702066737906777
chr1	105404000	105405000	-1.0303849870384405
chr1	105405000	105406000	-4.234766523694159
chr1	105406000	105407000	-3.5009247833359463
chr1	105407000	105408000	-2.0834125186039945
chr1	105408000	105409000	-2.439039937841162
chr1	105409000	105410000	-2.983969540990413
chr1	105412000	105413000	-5.18838284469972
chr1	105413000	105414000	-5.364195380984797
chr1	105414000	105415000	-4.796941394158232
chr1	105415000	105416000	-4.652667671261352
chr1	105416000	105417000	-5.680978916766463
chr1	105417000	105418000	-4.7790042432729845
chr1	105419000	105420000	-2.333536260601483
chr1	105420000	105421000	-2.175420868951338
chr1	105421000	105422000	-1.8309498896736278
chr1	105422000	105423000	-1.0680455461582994
chr1	105423000	105424000	-4.480085098128162
chr1	105424000	105425000	-3.6826098121049013
chr1	105425000	105426000	-3.340864078446424
chr1	105427000	105428000	-3.413794779614198
chr1	105428000	105429000	-2.808569573267397
chr1	105429000	105430000	-2.385263489083053
chr1	105430000	105431000	-2.415033549173449
chr1	105431000	105432000	-2.4128382076548873
chr1	105432000	105433000	-4.594613560745636
chr1	105433000	105434000	-4.463928445518616
chr1	105434000	105435000	-4.869433288825876
chr1	105435000	105436000	-3.407355818985889
chr1	105436000	105437000	-2.441849551349297
chr1	105437000	105438000	-4.474607007552782
chr1	105439000	105440000	-2.0468483757332456
chr1	105440000	105441000	-2.904391946613739
chr1	105441000	105442000	-0.24550941766129955
chr1	105443000	105444000	-3.9527431950268337
chr1	105444000	105445000	-4.1547481199249185
chr1	105448000	105449000	-2.3110421606076588
chr1	105449000	105450000	-3.8937547889788124
chr1	105450000	105451000	-5.691466557358346
chr1	105451000	105452000	-2.701979903399053
chr1	105452000	105453000	-3.100288614927756
chr1	105453000	105454000	-3.0214664773854274
chr1	105454000	105455000	-4.795990500196389
chr1	105455000	105456000	-3.2155857410812194
chr1	105456000	105457000	-1.4556232626207508
chr1	105457000	105458000	-1.7096714870400662
chr1	105458000	105459000	-3.779453539238986
chr1	105459000	105460000	-4.645657449521186
chr1	105460000	105461000	-0.9317058061046357
chr1	105461000	105462000	-2.678752384115493
chr1	105462000	105463000	-1.8698034916198671
chr1	105465000	105466000	-2.9057030726124924
chr1	105466000	105467000	-2.9797408567453707
chr1	105468000	105469000	-2.377468743855899
chr1	105469000	105470000	-1.9069584089009486
chr1	105471000	105472000	-1.3730173434498505
chr1	105472000	105473000	-2.2082217125753365
chr1	105481000	105482000	-2.867175363966013
chr1	105482000	105483000	-2.777338632834863
chr1	105483000	105484000	-3.8359723279108557
chr1	105484000	105485000	-2.98209265058165
chr1	105485000	105486000	-2.824017564089301
chr1	105486000	105487000	-3.9480960644240795
chr1	105487000	105488000	-3.9273414195794905
chr1	105488000	105489000	-4.618242555851652
chr1	105489000	105490000	-2.285485742942322
chr1	105490000	105491000	-2.2321261751697508
chr1	105492000	105493000	-3.4255227453355026
chr1	105494000	105495000	-0.5880176862207405
chr1	105495000	105496000	-2.907140396604689
chr1	105496000	105497000	-1.3903972276703447
chr1	105497000	105498000	-4.1699760800541865
chr1	105498000	105499000	-4.8633498623780484
chr1	105502000	105503000	-2.7829639197610154
chr1	105507000	105508000	-1.7016032414579134
chr1	105508000	105509000	-2.4041016153308177
chr1	105509000	105510000	-5.325888278021859
chr1	105510000	105511000	-1.577900810130582
chr1	105511000	105512000	-3.0667418766959043
chr1	105512000	105513000	-4.030723453092932
chr1	105513000	105514000	-4.148925954970224
chr1	105514000	105515000	-5.149223723350257
chr1	105515000	105516000	-2.362716154883375
chr1	105516000	105517000	-3.4026006309943235
chr1	105517000	105518000	-1.4445506787922695
chr1	105518000	105519000	-2.2729857910396745
chr1	105519000	105520000	-2.7509600379705588
chr1	105520000	105521000	-5.615769529516434
chr1	105521000	105522000	-2.9097907352282433
chr1	105523000	105524000	-2.8228042144684644
chr1	105524000	105525000	-4.86432995267893
chr1	105525000	105526000	-4.88235850176034
chr1	105526000	105527000	-4.594053931546129
chr1	105527000	105528000	-5.576594892357801
chr1	105529000	105530000	-6.635277271642853
chr1	105530000	105531000	-3.5574477168076024
chr1	105531000	105532000	-2.1612672595192297
chr1	105532000	105533000	-3.569022005907274
chr1	105536000	105537000	-5.4529264475469255
chr1	105538000	105539000	-1.1377238782147447
chr1	105540000	105541000	-4.4293146984133624
chr1	105541000	105542000	-4.10230740812038
chr1	105542000	105543000	-2.4143643965243675
chr1	105543000	105544000	-3.7202477434395376
chr1	105544000	105545000	-2.358470665130631
chr1	105545000	105546000	-2.4378615143406535
chr1	105546000	105547000	-4.268125359483527
chr1	105547000	105548000	-2.4933774865215628
chr1	105548000	105549000	-2.9771978699400057
chr1	105550000	105551000	-3.423719989138914
chr1	105552000	105553000	-0.9583805491553269
chr1	105554000	105555000	-0.5158225517918775
chr1	105556000	105557000	-2.896893082789361
chr1	105557000	105558000	-2.6549241826380823
chr1	105558000	105559000	-1.7568322565933596
chr1	105559000	105560000	-1.5371601112322781
chr1	105560000	105561000	-3.760384211559933
chr1	105561000	105562000	-1.721283410654512
chr1	105564000	105565000	-2.439599401506745
chr1	105566000	105567000	-1.7302498881746426
chr1	105567000	105568000	-1.7658942298592737
chr1	105573000	105574000	-1.6005103105063845
chr1	105576000	105577000	-6.494844823244189
chr1	105580000	105581000	-3.6596854554714118
chr1	105581000	105582000	-0.8763998355872843
chr1	105582000	105583000	-0.7524696923376837
chr1	105584000	105585000	-4.1956057003378815
chr1	105585000	105586000	-3.0979633616012867
chr1	105589000	105590000	-0.6041610338509191
chr1	105590000	105591000	-1.8484350159482064
chr1	105591000	105592000	-1.2336349566980225
chr1	105592000	105593000	-3.2172345250868943
chr1	105593000	105594000	-2.052425622579802
chr1	105594000	105595000	0.5559116323732949
chr1	105596000	105597000	-4.506460630220529
chr1	105597000	105598000	-4.010288089909965
chr1	105598000	105599000	-3.5032947898580766
chr1	105599000	105600000	-1.797740653976536
chr1	105600000	105601000	-2.4817279444446165
chr1	105601000	105602000	-2.968285458711297
chr1	105602000	105603000	-0.9704147512627487
chr1	105603000	105604000	-3.532077762180021
chr1	105604000	105605000	-2.556575303904315
chr1	105605000	105606000	1.1327867864941341
chr1	105606000	105607000	-1.3147814627310275
chr1	105607000	105608000	-1.5436137982622662
chr1	105608000	105609000	-3.4413873211469177
chr1	105609000	105610000	-2.5359445151350926
chr1	105610000	105611000	0.8883452733217468
chr1	105611000	105612000	-1.8753745830450768
chr1	105612000	105613000	-3.3969481027104425
chr1	105614000	105615000	-2.168178946396198
chr1	105615000	105616000	-2.8704470547400143
chr1	105616000	105617000	-1.1360342078022487
chr1	105617000	105618000	-2.8673372678701567
chr1	105618000	105619000	-2.0769724000624343
chr1	105619000	105620000	-2.818685438664219
chr1	105622000	105623000	-2.956776303499245
chr1	105623000	105624000	-3.075694549858346
chr1	105624000	105625000	-2.855487225257482
chr1	105626000	105627000	-1.6033724569636525
chr1	105627000	105628000	-2.258954308688448
chr1	105628000	105629000	-2.272950765256893
chr1	105629000	105630000	-2.5773233203868458
chr1	105630000	105631000	-5.619652481204246
chr1	105631000	105632000	-2.5669142753991068
chr1	105632000	105633000	-2.3363332360833837
chr1	105633000	105634000	-1.4320977448523424
chr1	105634000	105635000	-1.5378247437326547
chr1	105635000	105636000	-1.273744845291289
chr1	105636000	105637000	-1.3921648939446616
chr1	105637000	105638000	-1.747426640070451
chr1	105638000	105639000	-1.1683035250179699
chr1	105639000	105640000	-2.1258155449101555
chr1	105640000	105641000	-3.363634250610737
chr1	105641000	105642000	-1.017195592626281
chr1	105642000	105643000	-4.557363263610482
chr1	105643000	105644000	-3.0323413782130633
chr1	105644000	105645000	-3.8355625022182758
chr1	105645000	105646000	-4.580791671029663
chr1	105646000	105647000	-1.1273050087575673
chr1	105647000	105648000	-1.7302056153048793
chr1	105648000	105649000	-2.051879524995644
chr1	105649000	105650000	-2.761050356267861
chr1	105651000	105652000	-1.203111922097324
chr1	105652000	105653000	-1.959552035715214
chr1	105653000	105654000	-3.0833704968903177
chr1	105654000	105655000	-0.967731783033925
chr1	105655000	105656000	-1.9536943497858192
chr1	105656000	105657000	-2.723665287555541
chr1	105657000	105658000	-4.014443457668883
chr1	105661000	105662000	-9.406377182517797
chr1	105663000	105664000	-1.7037342978206143
chr1	105664000	105665000	-2.790974287340228
chr1	105665000	105666000	-2.177048573934989
chr1	105666000	105667000	-2.088431643181768
chr1	105667000	105668000	-2.7558275303401625
chr1	105668000	105669000	-1.251741002598476
chr1	105669000	105670000	-4.602166858863069
chr1	105670000	105671000	-4.664637705012658
chr1	105671000	105672000	-3.1482826743374006
chr1	105672000	105673000	-2.815913410820933
chr1	105673000	105674000	-3.896015078517388
chr1	105674000	105675000	-4.023459659351161
chr1	105675000	105676000	-2.5873705189527403
chr1	105676000	105677000	-4.6432534839711375
chr1	105677000	105678000	-3.1124501230039514
chr1	105678000	105679000	-3.204524223625489
chr1	105679000	105680000	-4.971926494268773
chr1	105680000	105681000	-4.019274527292441
chr1	105681000	105682000	-2.2947508939770898
chr1	105682000	105683000	-5.222925404018151
chr1	105683000	105684000	-4.094530931407982
chr1	105684000	105685000	-1.5622463680044227
chr1	105685000	105686000	-2.462540783097407
chr1	105686000	105687000	-1.254292719228053
chr1	105687000	105688000	-3.0729792038964994
chr1	105688000	105689000	-2.827074623795473
chr1	105689000	105690000	-5.808496881190555
chr1	105690000	105691000	-1.7931041040598887
chr1	105691000	105692000	-4.630613035795099
chr1	105692000	105693000	-4.141908676050343
chr1	105693000	105694000	-3.276336119686938
chr1	105694000	105695000	-3.7850278308784175
chr1	105695000	105696000	-3.687269897563762
chr1	105696000	105697000	-4.1497199541311725
chr1	105697000	105698000	-3.4734340655961664
chr1	105698000	105699000	-2.1252680576807834
chr1	105699000	105700000	-3.287552197252151
chr1	105700000	105701000	-2.074018545993418
chr1	105701000	105702000	-2.2124946900559332
chr1	105702000	105703000	-3.799493746569838
chr1	105703000	105704000	-5.183835713662687
chr1	105704000	105705000	-3.9367306065960825
chr1	105705000	105706000	-5.960466817202661
chr1	105706000	105707000	-3.719825790383619
chr1	105708000	105709000	-3.3248895456261467
chr1	105709000	105710000	-6.639160976697032
chr1	105710000	105711000	-2.9676847241593456
chr1	105711000	105712000	-3.6804496708855665
chr1	105712000	105713000	-4.672850881106734
chr1	105713000	105714000	-4.145257996823699
chr1	105714000	105715000	-6.559858069776188
chr1	105715000	105716000	-5.447673994154621
chr1	105716000	105717000	-5.607054185942675
chr1	105717000	105718000	-6.413168705964905
chr1	105718000	105719000	-8.12720486842369
chr1	105719000	105720000	-9.3417432066339
chr1	105720000	105721000	-7.021567531966474
chr1	105721000	105722000	-5.762733855804819
chr1	105722000	105723000	-4.117970673552967
chr1	105723000	105724000	-4.16425540153585
chr1	105724000	105725000	-4.799678712353833
chr1	105725000	105726000	-4.222182758297038
chr1	105726000	105727000	-2.755352457613057
chr1	105727000	105728000	-2.7088738262890675
chr1	105728000	105729000	-3.9737656495520532
chr1	105729000	105730000	-6.307902174680895
chr1	105730000	105731000	-2.635728646883438
chr1	105731000	105732000	-3.7891170963648397
chr1	105732000	105733000	-4.65314168048179
chr1	105733000	105734000	-3.7577172178457143
chr1	105735000	105736000	-4.7263853369488
chr1	105737000	105738000	-4.662729465826227
chr1	105738000	105739000	-3.977750015484906
chr1	105739000	105740000	-6.1904127814974785
chr1	105740000	105741000	-2.5931378342452813
chr1	105742000	105743000	-4.62001872555594
chr1	105746000	105747000	-2.6542595154790947
chr1	105747000	105748000	-4.112120408532105
chr1	105749000	105750000	-4.8315778234774385
chr1	105750000	105751000	-6.096406353797212
chr1	105752000	105753000	-4.417393502130966
chr1	105754000	105755000	-4.10205199913288
chr1	105755000	105756000	-2.9884797718478207
chr1	105756000	105757000	-3.1656536501864796
chr1	105757000	105758000	-4.423457707241283
chr1	105758000	105759000	-3.148727697223676
chr1	105761000	105762000	-4.082704325248423
chr1	105762000	105763000	-5.566479923821404
chr1	105763000	105764000	-2.6621312625704747
chr1	105764000	105765000	-3.8462156611385443
chr1	105766000	105767000	-1.8879843611566955
chr1	105767000	105768000	-4.3061590671821595
chr1	105768000	105769000	-2.732874098998305
chr1	105769000	105770000	0.057376591985144935
chr1	105770000	105771000	-4.060440133139482
chr1	105771000	105772000	-2.0879122883096453
chr1	105772000	105773000	-2.845033843268475
chr1	105773000	105774000	-1.899571785886879
chr1	105775000	105776000	-3.501628790246547
chr1	105776000	105777000	-5.973046418716874
chr1	105777000	105778000	-1.7464182763115421
chr1	105778000	105779000	-1.5123341354210846
chr1	105780000	105781000	-2.168697790692495
chr1	105781000	105782000	-3.5148812680659978
chr1	105782000	105783000	-3.6995428960461516
chr1	105783000	105784000	-1.5690285482030026
chr1	105784000	105785000	-2.826796875594813
chr1	105785000	105786000	-3.7255551804279126
chr1	105786000	105787000	-6.719523104251413
chr1	105790000	105791000	-1.996091416290888
chr1	105791000	105792000	-1.6823351854721882
chr1	105792000	105793000	-1.7488939765706504
chr1	105793000	105794000	-3.1642307057514074
chr1	105794000	105795000	-2.1447221301367416
chr1	105795000	105796000	-0.7528728755601973
chr1	105796000	105797000	-6.773536990125078
chr1	105797000	105798000	-3.736310332107469
chr1	105798000	105799000	-2.524160217044258
chr1	105799000	105800000	-3.721641014787267
chr1	105800000	105801000	-3.74095166541047
chr1	105801000	105802000	-2.104985012116852
chr1	105802000	105803000	-4.376736457134327
chr1	105803000	105804000	-2.83932475778021
chr1	105805000	105806000	-0.5251425350189008
chr1	105806000	105807000	-2.4445296711025697
chr1	105807000	105808000	-1.630718011362621
chr1	105808000	105809000	-4.153035177311605
chr1	105809000	105810000	-5.446588265765548
chr1	105811000	105812000	-2.594282548939593
chr1	105812000	105813000	-3.758067171953977
chr1	105813000	105814000	-3.4422729039659243
chr1	105814000	105815000	-3.5961878314754245
chr1	105815000	105816000	-4.228902051295481
chr1	105816000	105817000	-6.899155006513194
chr1	105817000	105818000	-3.8668442253950617
chr1	105819000	105820000	-6.857074718169667
chr1	105821000	105822000	-7.247439546152339
chr1	105822000	105823000	-8.042782233078471
chr1	105824000	105825000	-4.727110996599157
chr1	105825000	105826000	-5.4511483736756565
chr1	105826000	105827000	-2.7990342966414663
chr1	105827000	105828000	-4.10573021710205
chr1	105828000	105829000	-2.3547974350119705
chr1	105829000	105830000	-3.6920291679641224
chr1	105830000	105831000	-1.4113338070135544
chr1	105831000	105832000	-0.11530895036684442
chr1	105832000	105833000	-3.9115840919077893
chr1	105833000	105834000	-5.863308255870289
chr1	105834000	105835000	-1.3067167141802425
chr1	105835000	105836000	-3.2835146982262446
chr1	105836000	105837000	-3.969878036815973
chr1	105837000	105838000	-2.083845457330748
chr1	105838000	105839000	-2.1763890622426465
chr1	105839000	105840000	0.12621814865925982
chr1	105840000	105841000	-2.9287410539132632
chr1	105841000	105842000	-2.1952194328506134
chr1	105842000	105843000	-1.9408532739058142
chr1	105843000	105844000	-3.548857499160939
chr1	105844000	105845000	-2.911147752620972
chr1	105845000	105846000	-3.2630230983853346
chr1	105846000	105847000	-3.5857096751210173
chr1	105847000	105848000	-3.6673124033715925
chr1	105849000	105850000	-3.6192031460346086
chr1	105850000	105851000	-2.4783502822823396
chr1	105851000	105852000	-2.4499721744246945
chr1	105852000	105853000	-4.110680011304333
chr1	105853000	105854000	-2.3535904177664393
chr1	105854000	105855000	-2.6254030310789513
chr1	105856000	105857000	-2.234057218447343
chr1	105857000	105858000	-3.7024450287427415
chr1	105858000	105859000	-4.0203079522655
chr1	105859000	105860000	-2.423840491916225
chr1	105860000	105861000	-1.0539549016566072
chr1	105861000	105862000	-3.552008404746883
chr1	105862000	105863000	-2.186080662642073
chr1	105863000	105864000	-2.2923151412992246
chr1	105864000	105865000	-1.5719428002503395
chr1	105865000	105866000	-3.3499103548471822
chr1	105866000	105867000	-4.062977605464446
chr1	105867000	105868000	-4.395164508304046
chr1	105868000	105869000	-1.7005608290581729
chr1	105869000	105870000	-2.5482613454132785
chr1	105870000	105871000	-3.0669232852500876
chr1	105871000	105872000	-2.827924298028561
chr1	105873000	105874000	-2.716917273155398
chr1	105875000	105876000	-1.6389294494252615
chr1	105876000	105877000	-2.664880215968914
chr1	105877000	105878000	-4.289841083452559
chr1	105879000	105880000	-3.782142201035109
chr1	105880000	105881000	-2.400457243126872
chr1	105881000	105882000	-3.815313974056841
chr1	105882000	105883000	-4.298705531673421
chr1	105883000	105884000	-4.741947498346945
chr1	105884000	105885000	-1.4911319520832351
chr1	105885000	105886000	-3.9969595549285843
chr1	105886000	105887000	-3.0449518603510537
chr1	105887000	105888000	-3.7466316413869563
chr1	105888000	105889000	-2.561939954267504
chr1	105889000	105890000	-1.2792604539097698
chr1	105890000	105891000	-4.132102799539229
chr1	105891000	105892000	-2.59370238504514
chr1	105892000	105893000	-2.95257574278434
chr1	105893000	105894000	-4.033157129417952
chr1	105894000	105895000	-1.5206940584894666
chr1	105895000	105896000	-3.723876018121249
chr1	105896000	105897000	-0.5315166838693857
chr1	105897000	105898000	-0.9521438562588972
chr1	105898000	105899000	-3.667464975681977
chr1	105899000	105900000	-2.6630889239149167
chr1	105900000	105901000	-6.425040855540628
chr1	105901000	105902000	-3.962878539063178
chr1	105902000	105903000	-4.405970904074082
chr1	105903000	105904000	-1.150099268904969
chr1	105904000	105905000	-2.8544043767272944
chr1	105905000	105906000	-2.1209488089771744
chr1	105906000	105907000	-2.796722077848093
chr1	105907000	105908000	-2.6781185933079503
chr1	105908000	105909000	-0.8648289606855203
chr1	105909000	105910000	-0.9521345757848246
chr1	105910000	105911000	-2.246837271594796
chr1	105911000	105912000	-2.7295569488690825
chr1	105912000	105913000	-4.217844984680814
chr1	105913000	105914000	-3.8143809773257886
chr1	105914000	105915000	-1.6349518885806307
chr1	105915000	105916000	-1.1590370921848985
chr1	105916000	105917000	-3.098798802774618
chr1	105917000	105918000	-2.5876519256212296
chr1	105919000	105920000	-4.12842299684817
chr1	105920000	105921000	-3.4060419280500964
chr1	105921000	105922000	-1.7427023090736364
chr1	105922000	105923000	-2.91839752303033
chr1	105923000	105924000	-3.911429769462935
chr1	105924000	105925000	-2.970336385883065
chr1	105925000	105926000	-0.9688895166041914
chr1	105926000	105927000	-2.1795926395816974
chr1	105927000	105928000	-1.6497427009054095
chr1	105928000	105929000	-2.956536489514451
chr1	105929000	105930000	-2.9687663900093506
chr1	105930000	105931000	-2.0201412891467063
chr1	105931000	105932000	-2.610091635978401
chr1	105932000	105933000	-2.4598081695129914
chr1	105933000	105934000	-3.284804873602912
chr1	105934000	105935000	-1.3317924732297648
chr1	105935000	105936000	-1.036088152497378
chr1	105936000	105937000	-4.312036873462214
chr1	105937000	105938000	-3.2403749350228592
chr1	105938000	105939000	-3.6821251860580664
chr1	105940000	105941000	-3.317014197180657
chr1	105941000	105942000	-3.3330265872930895
chr1	105942000	105943000	-4.573315969649633
chr1	105945000	105946000	-9.431983645022452
chr1	105946000	105947000	-8.476948259422647
chr1	105950000	105951000	-5.697884915514018
chr1	105952000	105953000	-3.2387965234092078
chr1	105953000	105954000	-3.775914657470391
chr1	105954000	105955000	-5.3232983365773805
chr1	105955000	105956000	-5.680427489581325
chr1	105956000	105957000	-5.360491539927289
chr1	105957000	105958000	-6.064171608255383
chr1	105958000	105959000	-6.5107387172615905
chr1	105959000	105960000	-9.859325997286307
chr1	105960000	105961000	-7.439962755261554
chr1	105964000	105965000	-5.3708022854759285
chr1	105965000	105966000	-6.803728712591223
chr1	105966000	105967000	-3.8795264047967764
chr1	105967000	105968000	-3.4826340038722194
chr1	105968000	105969000	-2.6283558947304773
chr1	105969000	105970000	-3.7948691357301456
chr1	105970000	105971000	-4.515197618671772
chr1	105972000	105973000	-3.0657132154177003
chr1	105974000	105975000	-3.518964001508664
chr1	105975000	105976000	-3.3798049233452923
chr1	105976000	105977000	-3.1499998402117857
chr1	105977000	105978000	-4.171176409452129
chr1	105978000	105979000	-4.868047788322282
chr1	105979000	105980000	-3.8958630825287286
chr1	105980000	105981000	-3.5767624283163735
chr1	105981000	105982000	-3.766900221382373
chr1	105982000	105983000	-5.357890130452859
chr1	105983000	105984000	-5.652408683858846
chr1	105984000	105985000	-7.696188350224053
chr1	105985000	105986000	-4.833392452187807
chr1	105986000	105987000	-4.868997656715693
chr1	105987000	105988000	-3.5566868696360094
chr1	105988000	105989000	-2.602899979256313
chr1	105989000	105990000	-2.1515995962407435
chr1	105992000	105993000	-2.901604439589868
chr1	105993000	105994000	-3.338024949899543
chr1	105994000	105995000	-1.1832831915605149
chr1	105995000	105996000	-2.5684308612509006
chr1	105996000	105997000	-3.522125281056075
chr1	105997000	105998000	-4.826688965585399
chr1	105998000	105999000	-2.602523863043245
chr1	106000000	106001000	-4.829421852112298
chr1	106001000	106002000	-2.1807281415108246
chr1	106002000	106003000	-3.168764669376625
chr1	106003000	106004000	0.6704362194568863
chr1	106004000	106005000	-3.289313658049314
chr1	106005000	106006000	-2.1673477957416143
chr1	106006000	106007000	-2.7868158092525044
chr1	106007000	106008000	-4.421697686520584
chr1	106008000	106009000	-1.0227223145130804
chr1	106009000	106010000	-0.46586150600734616
chr1	106010000	106011000	-1.0770722468353948
chr1	106011000	106012000	-0.9049712985711214
chr1	106012000	106013000	-1.6510162332708844
chr1	106013000	106014000	-3.0823959443151128
chr1	106014000	106015000	-2.4733838085688675
chr1	106015000	106016000	-1.259545619027907
chr1	106016000	106017000	-0.959628992659741
chr1	106018000	106019000	-4.030157860346693
chr1	106019000	106020000	-1.7458123700176909
chr1	106020000	106021000	-1.6570437881931386
chr1	106021000	106022000	-2.3233117782483865
chr1	106022000	106023000	-3.2737849585929304
chr1	106024000	106025000	-1.7746813152233436
chr1	106025000	106026000	-3.0309118700794566
chr1	106026000	106027000	-2.984211251812857
chr1	106027000	106028000	-2.4950930573155414
chr1	106028000	106029000	-2.779801565571279
chr1	106029000	106030000	-1.4632665585381612
chr1	106030000	106031000	-0.875686168510008
chr1	106031000	106032000	-1.3119135770994004
chr1	106032000	106033000	-0.7193185066624295
chr1	106033000	106034000	-2.3559761014535856
chr1	106034000	106035000	-3.147098105386891
chr1	106035000	106036000	-3.801118663166188
chr1	106036000	106037000	-3.2857721554178396
chr1	106037000	106038000	-2.7502850409522113
chr1	106038000	106039000	-3.4330070633940566
chr1	106040000	106041000	-0.6033368834972794
chr1	106041000	106042000	-2.728084053396198
chr1	106042000	106043000	-3.467897463998601
chr1	106045000	106046000	-3.3963838026710174
chr1	106046000	106047000	-3.2338248950658084
chr1	106047000	106048000	-2.6223477107106326
chr1	106049000	106050000	-3.4155156669015168
chr1	106050000	106051000	-3.8117389577662855
chr1	106051000	106052000	-3.8378361260667946
chr1	106052000	106053000	-1.6874554105635617
chr1	106053000	106054000	-1.9808908028633272
chr1	106054000	106055000	-1.3437884103526698
chr1	106056000	106057000	-2.085459055182885
chr1	106057000	106058000	-2.0723639413836015
chr1	106058000	106059000	-2.463864420015392
chr1	106061000	106062000	-1.7732906244403246
chr1	106062000	106063000	-1.7119464699625662
chr1	106063000	106064000	-2.011522530536519
chr1	106064000	106065000	-4.404434583792773
chr1	106065000	106066000	-5.497696283879974
chr1	106067000	106068000	-4.639325777643035
chr1	106068000	106069000	-2.6424576650738323
chr1	106069000	106070000	-3.1872829958198365
chr1	106070000	106071000	-2.814749324386611
chr1	106071000	106072000	-3.1324291666884387
chr1	106072000	106073000	-1.1674493642116561
chr1	106073000	106074000	-2.2413072718340477
chr1	106074000	106075000	-1.4443149794559202
chr1	106075000	106076000	-3.149030947978929
chr1	106076000	106077000	-2.4277178320007944
chr1	106077000	106078000	-3.4521675563330105
chr1	106078000	106079000	-3.4467368482976677
chr1	106079000	106080000	-4.974193543944164
chr1	106080000	106081000	-1.4229272960521417
chr1	106081000	106082000	-0.19286571332019284
chr1	106082000	106083000	-3.403911094395649
chr1	106083000	106084000	-1.6155225908712216
chr1	106084000	106085000	-3.530390778582505
chr1	106085000	106086000	-3.207358985872425
chr1	106086000	106087000	-2.29895799975553
chr1	106087000	106088000	-3.40666186263291
chr1	106088000	106089000	-2.4129105610104538
chr1	106089000	106090000	-3.5491172142939478
chr1	106090000	106091000	-3.244552198964543
chr1	106091000	106092000	-2.3227970237215656
chr1	106092000	106093000	-2.0171400042413596
chr1	106093000	106094000	-1.629529920207592
chr1	106095000	106096000	-1.6791060229849624
chr1	106096000	106097000	-2.593763910985521
chr1	106097000	106098000	-5.179085004201327
chr1	106098000	106099000	-2.742815328372504
chr1	106099000	106100000	-2.096053902597386
chr1	106100000	106101000	-2.9454275919119244
chr1	106101000	106102000	-4.849618512470766
chr1	106103000	106104000	-1.9364028040273744
chr1	106104000	106105000	-3.0341823015932725
chr1	106105000	106106000	-4.248813700755132
chr1	106106000	106107000	-3.502607088098825
chr1	106107000	106108000	-2.0953394628107302
chr1	106108000	106109000	-4.512916048671243
chr1	106109000	106110000	-2.317861011513352
chr1	106111000	106112000	-1.4194029503558125
chr1	106112000	106113000	-3.064310182450795
chr1	106113000	106114000	-3.2037852208564535
chr1	106115000	106116000	-2.4405997058313877
chr1	106116000	106117000	-2.063146981621962
chr1	106117000	106118000	-4.470090659253893
chr1	106118000	106119000	-4.477419966683035
chr1	106119000	106120000	-5.162340508552944
chr1	106120000	106121000	-4.7595098903698165
chr1	106121000	106122000	-3.6687614864070714
chr1	106122000	106123000	-4.287535483527657
chr1	106123000	106124000	-3.4524213227231324
chr1	106124000	106125000	-2.677923484609336
chr1	106128000	106129000	-2.843469774885118
chr1	106129000	106130000	-0.752732117896469
chr1	106131000	106132000	-2.4929284134506866
chr1	106132000	106133000	-2.747069256155119
chr1	106133000	106134000	-2.6989199822858008
chr1	106135000	106136000	-3.593582055725914
chr1	106136000	106137000	-3.8445455038332397
chr1	106137000	106138000	-2.373749084348492
chr1	106138000	106139000	-2.8970049803868205
chr1	106139000	106140000	-4.804531368609138
chr1	106140000	106141000	-5.223986154589442
chr1	106141000	106142000	-5.179079009222633
chr1	106142000	106143000	-4.2540119420248095
chr1	106143000	106144000	-3.0036099458438934
chr1	106144000	106145000	-2.0477070395288153
chr1	106145000	106146000	-3.1406252862160207
chr1	106146000	106147000	-3.8433825238056034
chr1	106147000	106148000	-0.9079389040568996
chr1	106148000	106149000	-0.9444935292389847
chr1	106149000	106150000	-3.0935918953648867
chr1	106150000	106151000	-4.7681998013304145
chr1	106151000	106152000	-3.959688358297523
chr1	106152000	106153000	-5.779889213250839
chr1	106153000	106154000	-2.221951182497164
chr1	106154000	106155000	-3.52983785833097
chr1	106155000	106156000	-3.024570693022513
chr1	106156000	106157000	-4.850964300162829
chr1	106157000	106158000	-3.704450912893273
chr1	106158000	106159000	-3.089472939179269
chr1	106159000	106160000	-2.3833649401372403
chr1	106160000	106161000	-4.942154196570037
chr1	106161000	106162000	-4.085746543480357
chr1	106162000	106163000	-6.4770049131050635
chr1	106163000	106164000	-7.286292500550598
chr1	106164000	106165000	-6.515207775553209
chr1	106165000	106166000	-9.378179490074965
chr1	106166000	106167000	-9.102346415740916
chr1	106167000	106168000	-9.565402261996129
chr1	106168000	106169000	-9.648220892480015
chr1	106169000	106170000	-5.67051790883774
chr1	106170000	106171000	-5.199856104141929
chr1	106171000	106172000	-6.442667279836386
chr1	106175000	106176000	-3.33745533625083
chr1	106176000	106177000	-2.6537796699980873
chr1	106177000	106178000	-3.657350360179822
chr1	106178000	106179000	-3.6975255800379627
chr1	106179000	106180000	-1.3763747183112962
chr1	106180000	106181000	-4.570658127484093
chr1	106181000	106182000	-3.852033382169709
chr1	106182000	106183000	-4.990395231616293
chr1	106183000	106184000	-4.146236451175218
chr1	106184000	106185000	-3.756496806207381
chr1	106185000	106186000	-4.1804694027574065
chr1	106186000	106187000	-3.300936065834279
chr1	106187000	106188000	-5.404416538942766
chr1	106188000	106189000	-5.170704222035977
chr1	106190000	106191000	-5.208634288704616
chr1	106191000	106192000	-2.385991822402483
chr1	106192000	106193000	0.018137372903513357
chr1	106193000	106194000	-3.049447246141267
chr1	106194000	106195000	-3.5968268007791395
chr1	106195000	106196000	-3.464486405003507
chr1	106196000	106197000	-4.465429542512213
chr1	106197000	106198000	-3.332552989225701
chr1	106198000	106199000	-1.9935763140341483
chr1	106199000	106200000	-2.885417503075186
chr1	106200000	106201000	-2.205715396278449
chr1	106201000	106202000	-1.6847683618860987
chr1	106202000	106203000	-2.7133299246928435
chr1	106203000	106204000	-3.7985889798297587
chr1	106204000	106205000	-3.1234661446161076
chr1	106205000	106206000	-3.290303203186491
chr1	106206000	106207000	-2.451819857481934
chr1	106207000	106208000	-1.529894152807184
chr1	106208000	106209000	-2.884815137531099
chr1	106209000	106210000	-2.328092756063906
chr1	106210000	106211000	-1.9402366579819184
chr1	106211000	106212000	-3.1616977980424883
chr1	106212000	106213000	-4.071920466862497
chr1	106214000	106215000	-3.2442183094802557
chr1	106215000	106216000	-4.033647824303137
chr1	106216000	106217000	-4.112251271507666
chr1	106217000	106218000	-4.922829058797215
chr1	106218000	106219000	-0.7995719713789655
chr1	106219000	106220000	-2.416131650493487
chr1	106220000	106221000	-5.860126216280353
chr1	106221000	106222000	-3.9400535425418552
chr1	106222000	106223000	-3.677166011368557
chr1	106223000	106224000	-3.325920500424195
chr1	106224000	106225000	-3.7554927955781388
chr1	106225000	106226000	-3.3307543083795195
chr1	106226000	106227000	-3.162414611372691
chr1	106227000	106228000	-1.628117766918349
chr1	106228000	106229000	-1.8045717575086597
chr1	106230000	106231000	-2.3847482428675084
chr1	106231000	106232000	-3.850437470999357
chr1	106232000	106233000	-1.3939429943386215
chr1	106233000	106234000	-4.2154015845722155
chr1	106234000	106235000	-3.2056233368242157
chr1	106235000	106236000	-2.3370172534951412
chr1	106236000	106237000	-1.4968639427517418
chr1	106237000	106238000	-2.199802382752323
chr1	106238000	106239000	-3.264768159414895
chr1	106240000	106241000	-8.36640420800683
chr1	106241000	106242000	-6.563779832574681
chr1	106242000	106243000	-5.906000220409054
chr1	106243000	106244000	-3.2904500823196843
chr1	106244000	106245000	-2.9485353059302715
chr1	106245000	106246000	-0.2146813260178696
chr1	106246000	106247000	-2.576331376215286
chr1	106247000	106248000	-1.4601973077627461
chr1	106248000	106249000	-2.916823404002402
chr1	106249000	106250000	-0.6101127359530374
chr1	106250000	106251000	-1.0128211805731326
chr1	106251000	106252000	-1.981347804636105
chr1	106252000	106253000	-3.029238568637009
chr1	106254000	106255000	-3.4039907723147045
chr1	106255000	106256000	-0.8976004205303532
chr1	106256000	106257000	-3.124164874345433
chr1	106257000	106258000	-2.016558471711502
chr1	106258000	106259000	-1.8635273703988937
chr1	106259000	106260000	-2.560893970096778
chr1	106261000	106262000	-3.1350308503677384
chr1	106262000	106263000	-5.070924320467145
chr1	106263000	106264000	-3.3324422475070086
chr1	106264000	106265000	-2.2631934681524806
chr1	106265000	106266000	-1.0105252833008154
chr1	106266000	106267000	-2.277206559211764
chr1	106267000	106268000	-3.7754383690877984
chr1	106268000	106269000	-1.1581510867823575
chr1	106269000	106270000	-3.730597514971062
chr1	106270000	106271000	-2.0915345218876022
chr1	106271000	106272000	-2.884141016200244
chr1	106272000	106273000	-2.1937856696272253
chr1	106273000	106274000	-2.940999760994756
chr1	106274000	106275000	-2.207273423367254
chr1	106275000	106276000	-2.2150918216059505
chr1	106276000	106277000	-1.90244794742189
chr1	106277000	106278000	-3.881075849706367
chr1	106279000	106280000	-2.582185863714658
chr1	106280000	106281000	-2.554198498895309
chr1	106282000	106283000	-1.9426027272214201
chr1	106285000	106286000	-3.4533972120449414
chr1	106287000	106288000	-3.825660105313755
chr1	106288000	106289000	-3.1175378747149383
chr1	106289000	106290000	-2.9244155719610183
chr1	106290000	106291000	-3.321174052462313
chr1	106291000	106292000	-1.5527520303455904
chr1	106292000	106293000	-1.967118585519496
chr1	106293000	106294000	-3.2033005856097785
chr1	106294000	106295000	-1.1453429216094035
chr1	106295000	106296000	-0.221165702993245
chr1	106296000	106297000	-2.9023042043410685
chr1	106297000	106298000	-2.733073553465869
chr1	106299000	106300000	-3.8876223661407443
chr1	106300000	106301000	-1.360412543523241
chr1	106301000	106302000	-3.5544606414667568
chr1	106302000	106303000	-1.7341574713589998
chr1	106304000	106305000	-3.44775526580189
chr1	106305000	106306000	-5.4888178023844185
chr1	106306000	106307000	0.40898214524694715
chr1	106307000	106308000	-4.282533540285901
chr1	106308000	106309000	-4.5400345493291905
chr1	106309000	106310000	-5.471775621068865
chr1	106312000	106313000	-9.904506838616486
chr1	106313000	106314000	-8.14046255455222
chr1	106314000	106315000	-6.806548532655687
chr1	106315000	106316000	-4.5394420690251716
chr1	106316000	106317000	-2.6380634950294293
chr1	106317000	106318000	-2.3096917307680145
chr1	106318000	106319000	-3.250983216975681
chr1	106319000	106320000	-3.065670812654303
chr1	106320000	106321000	-2.5927849242565135
chr1	106321000	106322000	-3.0473795836492332
chr1	106323000	106324000	-3.425149126016202
chr1	106324000	106325000	0.29073004992905244
chr1	106325000	106326000	-4.097691513439534
chr1	106327000	106328000	-3.9828055704411516
chr1	106328000	106329000	-3.415189506863019
chr1	106329000	106330000	-4.029803591292354
chr1	106330000	106331000	-5.279449770645367
chr1	106331000	106332000	-5.498817437144526
chr1	106332000	106333000	-5.6410794654997725
chr1	106333000	106334000	-8.129282528908638
chr1	106334000	106335000	-5.771186619257284
chr1	106335000	106336000	-5.655226643181889
chr1	106336000	106337000	-4.742749364977416
chr1	106337000	106338000	-2.6600092518830154
chr1	106338000	106339000	-5.435344743675586
chr1	106339000	106340000	-6.131243607694505
chr1	106343000	106344000	-2.811907563249822
chr1	106345000	106346000	-3.4519797026869368
chr1	106346000	106347000	-3.7600999465133604
chr1	106347000	106348000	-6.159932061822817
chr1	106348000	106349000	-3.0294532913106234
chr1	106349000	106350000	-3.36609428706212
chr1	106350000	106351000	-3.372078000032913
chr1	106351000	106352000	-2.5436865625968736
chr1	106352000	106353000	-3.9734993241113643
chr1	106353000	106354000	-3.049478347761524
chr1	106354000	106355000	-1.7006806022529362
chr1	106355000	106356000	-2.8748248907697915
chr1	106356000	106357000	-3.3273160857220834
chr1	106357000	106358000	-2.5089655021656263
chr1	106358000	106359000	-2.4688295124323667
chr1	106359000	106360000	-4.719366878275428
chr1	106360000	106361000	-3.7079698588062056
chr1	106361000	106362000	-2.4140920036788507
chr1	106362000	106363000	-4.875075831659752
chr1	106363000	106364000	-3.096874057172816
chr1	106364000	106365000	-3.586835880316966
chr1	106365000	106366000	-2.815566377605182
chr1	106366000	106367000	-2.713041224093125
chr1	106367000	106368000	-1.8909652488590982
chr1	106368000	106369000	-3.615282317521564
chr1	106369000	106370000	-2.723489706801308
chr1	106370000	106371000	-2.225438211111138
chr1	106371000	106372000	-2.911060756620725
chr1	106372000	106373000	-3.023006518715627
chr1	106373000	106374000	-1.841460910430196
chr1	106374000	106375000	-1.792522438929411
chr1	106375000	106376000	-1.2745337832624528
chr1	106376000	106377000	-3.442180070148669
chr1	106377000	106378000	-5.794052291665956
chr1	106378000	106379000	-0.39271260698776383
chr1	106379000	106380000	-3.088843017155235
chr1	106380000	106381000	-2.5510048080687957
chr1	106381000	106382000	-2.149341389396033
chr1	106382000	106383000	-0.5457084940626055
chr1	106384000	106385000	-2.084603862964121
chr1	106385000	106386000	-2.905955834826755
chr1	106386000	106387000	-2.9370563964600707
chr1	106387000	106388000	-3.1469195004613044
chr1	106388000	106389000	-3.4115027676717053
chr1	106390000	106391000	-1.727263793277539
chr1	106391000	106392000	-1.764112326593411
chr1	106393000	106394000	0.4133168699885134
chr1	106394000	106395000	-2.219179897536309
chr1	106395000	106396000	-0.6659730913039599
chr1	106396000	106397000	-2.5522442329248074
chr1	106397000	106398000	-3.9783607060339885
chr1	106398000	106399000	-2.0299310556404015
chr1	106399000	106400000	-1.2235615455957312
chr1	106400000	106401000	-2.0395012188240598
chr1	106401000	106402000	-1.0152513691674019
chr1	106403000	106404000	-0.13161733732776731
chr1	106404000	106405000	-0.7093280193829555
chr1	106405000	106406000	-3.7550925792733163
chr1	106407000	106408000	-0.5108497387261824
chr1	106408000	106409000	-2.1568093853406496
chr1	106410000	106411000	-0.19251410350708723
chr1	106411000	106412000	-2.4620488943890035
chr1	106413000	106414000	-3.2409066198428205
chr1	106414000	106415000	-2.2556585139307255
chr1	106417000	106418000	-2.727536085347942
chr1	106418000	106419000	-1.9162218886356364
chr1	106419000	106420000	-1.566145417503756
chr1	106421000	106422000	-1.3045831435394502
chr1	106423000	106424000	-1.9036734863912717
chr1	106424000	106425000	-0.9207095898791786
chr1	106425000	106426000	-1.145003625065047
chr1	106428000	106429000	-1.469350299694904
chr1	106429000	106430000	-3.1804861740929367
chr1	106430000	106431000	-4.127284933633978
chr1	106432000	106433000	-3.4010662110367673
chr1	106433000	106434000	-2.465059607099606
chr1	106434000	106435000	-2.2978906926561407
chr1	106435000	106436000	-2.7582841212026614
chr1	106436000	106437000	-1.950291157241983
chr1	106437000	106438000	-3.356277482019161
chr1	106439000	106440000	-0.5968811940447889
chr1	106440000	106441000	-2.5274861705249316
chr1	106441000	106442000	-1.3860463451794722
chr1	106443000	106444000	-1.2082350773794912
chr1	106444000	106445000	-4.263727694575808
chr1	106445000	106446000	-1.2547116356848678
chr1	106446000	106447000	-2.8647361931243296
chr1	106447000	106448000	-1.7632243897172921
chr1	106448000	106449000	-2.273042429562928
chr1	106449000	106450000	-1.7395704168810524
chr1	106450000	106451000	-3.8476018591345027
chr1	106451000	106452000	-1.967629093568493
chr1	106452000	106453000	-1.6443832562607992
chr1	106453000	106454000	-2.0660060710226253
chr1	106454000	106455000	-3.6469365392089568
chr1	106455000	106456000	-2.554309807374755
chr1	106456000	106457000	-3.467616839603718
chr1	106457000	106458000	-3.181096839964929
chr1	106458000	106459000	-3.5133574718566787
chr1	106459000	106460000	-3.8669468897461376
chr1	106462000	106463000	-1.5480979370659438
chr1	106463000	106464000	-3.780122121324489
chr1	106464000	106465000	-4.554661231814034
chr1	106465000	106466000	-2.633898802371792
chr1	106466000	106467000	-1.4181336202701442
chr1	106467000	106468000	-2.831838936283539
chr1	106468000	106469000	-2.6606239298109937
chr1	106469000	106470000	-4.899513227074912
chr1	106470000	106471000	-2.976203522944945
chr1	106471000	106472000	-4.019745820469195
chr1	106472000	106473000	-3.9114705839860577
chr1	106473000	106474000	-3.197445961945484
chr1	106474000	106475000	-3.43726579616399
chr1	106475000	106476000	-2.970416432461089
chr1	106477000	106478000	-3.657560601205087
chr1	106478000	106479000	-2.3956233582713606
chr1	106479000	106480000	-3.0473601123971843
chr1	106480000	106481000	-2.5722169984922405
chr1	106481000	106482000	-2.738902736484254
chr1	106482000	106483000	-1.0574223465313828
chr1	106483000	106484000	-1.6189042340565156
chr1	106485000	106486000	-0.7973771870219947
chr1	106486000	106487000	-2.1865432924055175
chr1	106487000	106488000	-2.293447687254463
chr1	106488000	106489000	-2.097791178942264
chr1	106489000	106490000	-1.2016335299857648
chr1	106490000	106491000	-1.4526742443424543
chr1	106491000	106492000	-1.4762731996104985
chr1	106493000	106494000	-0.15371370066505585
chr1	106494000	106495000	-1.7928096631362225
chr1	106495000	106496000	-1.009778351553466
chr1	106496000	106497000	-0.5230859662831796
chr1	106497000	106498000	-3.595687034165918
chr1	106498000	106499000	-1.3096796232155017
chr1	106499000	106500000	-2.8546817567561678
chr1	106500000	106501000	-0.49370616686790186
chr1	106501000	106502000	0.351746572632871
chr1	106502000	106503000	-1.5051706799086209
chr1	106503000	106504000	-2.5786863363337127
chr1	106504000	106505000	-2.42098281848213
chr1	106505000	106506000	-1.590154799728942
chr1	106506000	106507000	-1.4028082540480933
chr1	106507000	106508000	-0.6405288479061486
chr1	106508000	106509000	-0.9852597404325582
chr1	106509000	106510000	-3.987896922161896
chr1	106510000	106511000	-2.117532130701166
chr1	106511000	106512000	-1.2853060594397214
chr1	106512000	106513000	-2.899737137047211
chr1	106513000	106514000	1.3991184898867282
chr1	106514000	106515000	-2.3785593193832337
chr1	106515000	106516000	-1.851866530082846
chr1	106516000	106517000	-0.9918099786593422
chr1	106517000	106518000	-2.574410645572946
chr1	106518000	106519000	-1.60157312102276
chr1	106519000	106520000	-4.466893879427084
chr1	106520000	106521000	-2.0936444842913065
chr1	106521000	106522000	-0.14353959640118866
chr1	106522000	106523000	-0.12475130612184464
chr1	106523000	106524000	-0.44130817755744833
chr1	106524000	106525000	-1.3205709858061303
chr1	106525000	106526000	-0.6264197098094826
chr1	106526000	106527000	0.2000647805435716
chr1	106527000	106528000	-3.97652117977554
chr1	106528000	106529000	-2.043705629919964
chr1	106529000	106530000	-2.349590826331063
chr1	106530000	106531000	-1.3752472219608392
chr1	106531000	106532000	-2.080707284892438
chr1	106532000	106533000	-2.0522502308357136
chr1	106533000	106534000	-0.3435514635403357
chr1	106534000	106535000	-0.8719731680370996
chr1	106535000	106536000	-3.301517443851361
chr1	106536000	106537000	-2.4423708402577846
chr1	106538000	106539000	-2.9773605326908443
chr1	106539000	106540000	-1.537461080249081
chr1	106540000	106541000	-1.819400582455689
chr1	106541000	106542000	-1.4046525192918755
chr1	106542000	106543000	-1.6794686798272405
chr1	106544000	106545000	-0.5463345672271437
chr1	106545000	106546000	-2.287232626262884
chr1	106546000	106547000	-3.7575799983754705
chr1	106547000	106548000	-2.6308348314738548
chr1	106548000	106549000	-1.5342461332880364
chr1	106549000	106550000	-2.583712263245812
chr1	106550000	106551000	-0.6063387668907949
chr1	106551000	106552000	-1.8955985729388356
chr1	106552000	106553000	-4.182199923501692
chr1	106554000	106555000	-3.4837970125911064
chr1	106555000	106556000	0.30121902923049604
chr1	106556000	106557000	-1.6313423004125
chr1	106557000	106558000	-1.5030520162773082
chr1	106558000	106559000	-1.9093724171845057
chr1	106559000	106560000	-3.9160874814728546
chr1	106561000	106562000	-1.7385253647751036
chr1	106562000	106563000	-3.175442398126168
chr1	106563000	106564000	-2.7914760756693675
chr1	106564000	106565000	-3.526809811296582
chr1	106565000	106566000	-0.20354610596371062
chr1	106566000	106567000	0.4290692917176418
chr1	106567000	106568000	-3.7942043859111565
chr1	106568000	106569000	-1.1802322574679134
chr1	106569000	106570000	-1.564354622477982
chr1	106570000	106571000	-0.09990779162697852
chr1	106571000	106572000	-0.9836605953462101
chr1	106572000	106573000	-1.9826952241228128
chr1	106573000	106574000	-2.004019133036301
chr1	106574000	106575000	-2.6966450386515386
chr1	106575000	106576000	-4.500239246641382
chr1	106576000	106577000	-2.678917570451579
chr1	106577000	106578000	-0.9908788118204341
chr1	106578000	106579000	-2.147121361119154
chr1	106579000	106580000	-2.229857206393932
chr1	106581000	106582000	-2.622735275854579
chr1	106582000	106583000	-1.705052853701164
chr1	106583000	106584000	-4.112355014972586
chr1	106584000	106585000	-2.4419445248206837
chr1	106585000	106586000	-2.8971393200515627
chr1	106586000	106587000	-2.0920527773552915
chr1	106587000	106588000	-3.6413844308535395
chr1	106588000	106589000	-3.1542187554653065
chr1	106589000	106590000	-2.785198503099893
chr1	106590000	106591000	-2.7947879585522695
chr1	106591000	106592000	-2.688500861227169
chr1	106592000	106593000	-2.155563847695394
chr1	106593000	106594000	-1.9199767543670103
chr1	106594000	106595000	-0.4766265597649818
chr1	106595000	106596000	-2.914421792965815
chr1	106596000	106597000	-3.3537405681779435
chr1	106597000	106598000	-5.731187316186552
chr1	106598000	106599000	-4.76352986812977
chr1	106600000	106601000	-1.6011072303260283
chr1	106601000	106602000	-3.7660825592650813
chr1	106602000	106603000	-2.9138022862283544
chr1	106603000	106604000	-2.6766576182818937
chr1	106604000	106605000	-4.126663266880011
chr1	106605000	106606000	-1.4179840039309728
chr1	106606000	106607000	-2.034172937596724
chr1	106607000	106608000	-4.065815749279212
chr1	106608000	106609000	-2.8794220794497023
chr1	106609000	106610000	-0.9836420979936498
chr1	106610000	106611000	-2.374193123978814
chr1	106611000	106612000	-1.8413627793661191
chr1	106612000	106613000	-0.49910976249593264
chr1	106613000	106614000	-2.3357593979605777
chr1	106614000	106615000	-2.8527909109933467
chr1	106615000	106616000	-2.46599941582929
chr1	106616000	106617000	-3.2709093168956453
chr1	106617000	106618000	-2.62890606304806
chr1	106618000	106619000	-2.2391117488294294
chr1	106619000	106620000	0.701221379770016
chr1	106621000	106622000	-1.914053436961369
chr1	106622000	106623000	-2.597198545657803
chr1	106623000	106624000	-2.7662543202693826
chr1	106624000	106625000	-2.322501276741773
chr1	106625000	106626000	-4.0495398818909525
chr1	106627000	106628000	-2.3280495473854446
chr1	106628000	106629000	-3.919826310673436
chr1	106629000	106630000	-0.795788733763101
chr1	106630000	106631000	-1.2859677796027662
chr1	106631000	106632000	-2.225921890869269
chr1	106632000	106633000	-2.545771697543584
chr1	106633000	106634000	-2.0669040143729327
chr1	106634000	106635000	-2.9072503377413903
chr1	106635000	106636000	-1.18495217707091
chr1	106636000	106637000	-3.641780420965831
chr1	106637000	106638000	-1.314533810461653
chr1	106638000	106639000	-0.8325722913978594
chr1	106639000	106640000	-0.34727695452449303
chr1	106640000	106641000	-1.545822474961633
chr1	106641000	106642000	-1.3728530276056612
chr1	106642000	106643000	0.38216742051193753
chr1	106644000	106645000	-2.84935383746695
chr1	106645000	106646000	-3.4263256010370036
chr1	106647000	106648000	-1.841955875458567
chr1	106648000	106649000	-3.732464148577155
chr1	106649000	106650000	-2.5428897502590795
chr1	106650000	106651000	-4.447148744456165
chr1	106651000	106652000	-1.510465535278786
chr1	106652000	106653000	-2.832927349994774
chr1	106653000	106654000	-2.866586881618953
chr1	106654000	106655000	-4.141379564777186
chr1	106656000	106657000	-1.708125180426952
chr1	106657000	106658000	-3.7177170509246
chr1	106658000	106659000	-6.420404753503272
chr1	106659000	106660000	-2.2306414700220727
chr1	106660000	106661000	-4.751075037828419
chr1	106661000	106662000	-4.846162566905251
chr1	106663000	106664000	-4.126301310619133
chr1	106664000	106665000	-1.942240777115412
chr1	106666000	106667000	-4.545777831179927
chr1	106667000	106668000	-1.849508413211778
chr1	106668000	106669000	-4.005505128891089
chr1	106669000	106670000	0.05366002904558675
chr1	106670000	106671000	-2.52004125810756
chr1	106671000	106672000	-1.3115109213366358
chr1	106672000	106673000	-0.4720790095834942
chr1	106674000	106675000	-2.4962102002126403
chr1	106675000	106676000	-2.9276601370769417
chr1	106676000	106677000	-3.421132253059297
chr1	106678000	106679000	-3.460262801571232
chr1	106679000	106680000	-2.574941579957085
chr1	106680000	106681000	-1.8996226601383954
chr1	106681000	106682000	-0.6889842443674304
chr1	106682000	106683000	-2.169790476951438
chr1	106684000	106685000	-2.127444559082416
chr1	106685000	106686000	-3.3398530314670447
chr1	106686000	106687000	-2.949418782006309
chr1	106687000	106688000	-1.469127054028763
chr1	106688000	106689000	-2.61415345049274
chr1	106689000	106690000	-3.012827202673022
chr1	106690000	106691000	-2.0509520814627487
chr1	106692000	106693000	-1.5413587209790565
chr1	106693000	106694000	-0.787107064840336
chr1	106694000	106695000	-2.14633142101648
chr1	106696000	106697000	-1.896934905601099
chr1	106697000	106698000	-2.0944807538966077
chr1	106698000	106699000	-1.9905980836499462
chr1	106699000	106700000	-1.7162653818945188
chr1	106700000	106701000	-1.90216093666375
chr1	106701000	106702000	-1.4352082849667391
chr1	106702000	106703000	-3.1520201244600483
chr1	106703000	106704000	-2.1441102396448835
chr1	106704000	106705000	-1.4167463929888233
chr1	106705000	106706000	-2.0532936100424988
chr1	106707000	106708000	-3.058488508738291
chr1	106710000	106711000	-2.956345488231752
chr1	106711000	106712000	-2.0364509713699324
chr1	106712000	106713000	-3.3692034966992246
chr1	106713000	106714000	-0.9086481283963438
chr1	106714000	106715000	-2.380999217382601
chr1	106715000	106716000	-2.7888103175314667
chr1	106716000	106717000	-2.2028690632381824
chr1	106717000	106718000	0.11850481715053128
chr1	106718000	106719000	-1.747120039575262
chr1	106719000	106720000	-1.0609140158616945
chr1	106720000	106721000	-1.9912893886594447
chr1	106721000	106722000	-1.1670507363978069
chr1	106722000	106723000	-2.6341554725716585
chr1	106723000	106724000	-1.8787822502505627
chr1	106724000	106725000	-2.6173110093939607
chr1	106725000	106726000	-1.9252253701247608
chr1	106727000	106728000	-1.4823813454773827
chr1	106729000	106730000	-1.3802626621425516
chr1	106733000	106734000	0.5235000795941703
chr1	106735000	106736000	-2.1147758758886317
chr1	106736000	106737000	-2.7976370453778796
chr1	106737000	106738000	-3.401459973914631
chr1	106738000	106739000	-2.5089737243670287
chr1	106739000	106740000	-3.1503600722619995
chr1	106740000	106741000	-0.5039555331917182
chr1	106741000	106742000	1.0943646278537007
chr1	106742000	106743000	-2.3861631492614244
chr1	106743000	106744000	-1.1758073777260805
chr1	106744000	106745000	-2.138886545165912
chr1	106745000	106746000	0.7167404226869338
chr1	106746000	106747000	0.8051692136884436
chr1	106747000	106748000	-0.5749009049996102
chr1	106748000	106749000	-2.788201472606145
chr1	106749000	106750000	-1.5956234454897773
chr1	106750000	106751000	-1.4882816520849738
chr1	106751000	106752000	-1.4565215558431672
chr1	106752000	106753000	-2.2434288324642435
chr1	106753000	106754000	-0.6352443744638177
chr1	106754000	106755000	-2.80750917320821
chr1	106755000	106756000	-2.113625352334144
chr1	106756000	106757000	-2.3956264088861867
chr1	106757000	106758000	-1.8136037412395325
chr1	106758000	106759000	-0.681594390955062
chr1	106759000	106760000	-2.874625923548328
chr1	106760000	106761000	0.3945704024601078
chr1	106761000	106762000	-2.473790545916969
chr1	106762000	106763000	-2.6873279679335846
chr1	106763000	106764000	-1.3293163094292222
chr1	106764000	106765000	-3.9034318709722995
chr1	106766000	106767000	-0.436778152167789
chr1	106767000	106768000	-2.4457105149546448
chr1	106768000	106769000	-1.3000174906772608
chr1	106769000	106770000	-3.748921113586525
chr1	106770000	106771000	-2.0413583047489343
chr1	106771000	106772000	-1.6846757779646284
chr1	106772000	106773000	-2.508275020376301
chr1	106774000	106775000	-3.2834871592152814
chr1	106775000	106776000	-1.6398512062824597
chr1	106776000	106777000	-2.548630454493872
chr1	106778000	106779000	-1.1207473851365464
chr1	106779000	106780000	-1.4863714161019939
chr1	106780000	106781000	0.3010491783927783
chr1	106782000	106783000	0.22188159054923254
chr1	106783000	106784000	-1.3834081692862918
chr1	106784000	106785000	-1.0890076582960415
chr1	106785000	106786000	-1.4265041884254603
chr1	106786000	106787000	-1.1486981590831704
chr1	106787000	106788000	-0.044686446344661006
chr1	106788000	106789000	-1.3291717104491512
chr1	106789000	106790000	-0.7857360849413417
chr1	106790000	106791000	-1.7088757429282442
chr1	106792000	106793000	-1.3527408997895864
chr1	106793000	106794000	-0.9449415921305755
chr1	106794000	106795000	-1.8890860956180477
chr1	106795000	106796000	-1.7620394858992983
chr1	106796000	106797000	-1.5745766461366346
chr1	106797000	106798000	0.7665746735574269
chr1	106798000	106799000	-2.97016235746682
chr1	106799000	106800000	-0.12522811598395225
chr1	106800000	106801000	-0.5314904813953516
chr1	106801000	106802000	-1.343368837856865
chr1	106802000	106803000	-1.7326657070270852
chr1	106803000	106804000	-1.2369946357713202
chr1	106805000	106806000	-1.7670369501000651
chr1	106806000	106807000	-1.455566781763638
chr1	106807000	106808000	-1.9067424339283516
chr1	106808000	106809000	-1.0799404040267373
chr1	106809000	106810000	-0.9879857674650491
chr1	106810000	106811000	-1.2018913777687343
chr1	106811000	106812000	-1.1507959890002142
chr1	106812000	106813000	-1.7741141806135523
chr1	106813000	106814000	-3.3697922383471406
chr1	106814000	106815000	-2.4739701815992117
chr1	106817000	106818000	-0.17874333409855714
chr1	106818000	106819000	-0.4697470492239693
chr1	106819000	106820000	0.9549332412399218
chr1	106821000	106822000	-0.43607085441833565
chr1	106822000	106823000	-1.1427724699461017
chr1	106825000	106826000	-0.738060795358546
chr1	106826000	106827000	-2.07210689241931
chr1	106827000	106828000	-0.9846050779494635
chr1	106828000	106829000	-2.3062585366784254
chr1	106829000	106830000	-0.7249865981878103
chr1	106830000	106831000	-0.8276145993342262
chr1	106831000	106832000	0.6740522882774687
chr1	106832000	106833000	-1.3820429163274188
chr1	106833000	106834000	0.4029632777626762
chr1	106834000	106835000	-0.9219884832068349
chr1	106837000	106838000	-0.48912159459415144
chr1	106838000	106839000	0.5797530111502146
chr1	106839000	106840000	-2.1021497908806235
chr1	106840000	106841000	-1.2899806599336405
chr1	106841000	106842000	0.1429589361561939
chr1	106842000	106843000	-2.5920662108589654
chr1	106843000	106844000	-2.803395099167681
chr1	106844000	106845000	-1.2291299355959486
chr1	106845000	106846000	-1.3117004127359233
chr1	106846000	106847000	-0.6856099712876589
chr1	106847000	106848000	-2.0977924043651455
chr1	106849000	106850000	-1.5402926423766332
chr1	106850000	106851000	-0.950505172775322
chr1	106851000	106852000	-2.7122953247915857
chr1	106852000	106853000	1.337055219589182
chr1	106853000	106854000	-1.4013581714025198
chr1	106856000	106857000	-0.7747821096652897
chr1	106862000	106863000	0.2044120441948435
chr1	106863000	106864000	0.877708387578884
chr1	106864000	106865000	-1.1086936445478586
chr1	106865000	106866000	0.007243674113667971
chr1	106866000	106867000	-0.20788219811250272
chr1	106867000	106868000	-1.5937690454843203
chr1	106868000	106869000	0.0032312031132688715
chr1	106869000	106870000	-1.0326449247085725
chr1	106870000	106871000	-0.6029386693225182
chr1	106872000	106873000	-0.7514311222968988
chr1	106873000	106874000	-2.0556003010873325
chr1	106874000	106875000	-1.4833246964468345
chr1	106875000	106876000	-1.0431642806900114
chr1	106876000	106877000	1.0051144275503698
chr1	106877000	106878000	-0.4408817106050711
chr1	106878000	106879000	-1.4383705538479943
chr1	106879000	106880000	0.18466780694932208
chr1	106880000	106881000	-0.99383252287898
chr1	106881000	106882000	-0.551048146067865
chr1	106882000	106883000	-1.9393514600781936
chr1	106883000	106884000	-0.936320193157481
chr1	106884000	106885000	0.5069817837926756
chr1	106885000	106886000	-0.5499444925518033
chr1	106886000	106887000	-0.6585325857012421
chr1	106887000	106888000	-0.8337540630221022
chr1	106888000	106889000	-1.0873181654250756
chr1	106889000	106890000	-0.5932445463384078
chr1	106890000	106891000	-1.2235231617391542
chr1	106891000	106892000	-0.13983353653904596
chr1	106892000	106893000	0.07795477657912286
chr1	106893000	106894000	-0.18617472810833663
chr1	106894000	106895000	1.6897893979918401
chr1	106895000	106896000	-2.1652259301232513
chr1	106898000	106899000	-0.5552185118836809
chr1	106899000	106900000	0.746379018880203
chr1	106900000	106901000	-1.2538319607808026
chr1	106901000	106902000	-2.827298778304156
chr1	106902000	106903000	-1.2505951034769804
chr1	106903000	106904000	-0.8636187801474507
chr1	106904000	106905000	-2.2399316390294293
chr1	106905000	106906000	-1.2734572945022178
chr1	106906000	106907000	-2.5992545480707863
chr1	106907000	106908000	-0.48649056841694444
chr1	106908000	106909000	-2.3487198096038413
chr1	106909000	106910000	-0.07749194789423255
chr1	106910000	106911000	-0.5235806971298265
chr1	106911000	106912000	-0.5618127289527726
chr1	106912000	106913000	0.13301441037401757
chr1	106913000	106914000	-0.01565818084486375
chr1	106914000	106915000	-1.312976351836228
chr1	106915000	106916000	1.7158963125324729
chr1	106916000	106917000	0.24914247173283574
chr1	106918000	106919000	-0.12999535444445343
chr1	106919000	106920000	0.4686603046367649
chr1	106920000	106921000	0.18184681049213167
chr1	106921000	106922000	0.5906388643578292
chr1	106922000	106923000	-0.12672058901785851
chr1	106925000	106926000	-3.050612314768706
chr1	106926000	106927000	0.17304870830361593
chr1	106929000	106930000	-0.3576358784699125
chr1	106931000	106932000	-3.259769677716286
chr1	106932000	106933000	-2.1946314311581903
chr1	106934000	106935000	-3.27059920029885
chr1	106935000	106936000	-1.7477399555025595
chr1	106936000	106937000	-0.77669765273697
chr1	106937000	106938000	-0.8356528305868804
chr1	106938000	106939000	-0.1532776648111766
chr1	106939000	106940000	-2.195448693451116
chr1	106943000	106944000	-1.3439409057580587
chr1	106944000	106945000	0.7684901324435435
chr1	106945000	106946000	-1.3986476815211453
chr1	106946000	106947000	-0.07746959328852453
chr1	106948000	106949000	-1.8452932873036518
chr1	106949000	106950000	2.5364709726301466
chr1	106950000	106951000	-0.6079512468142423
chr1	106951000	106952000	-0.22346608068537938
chr1	106952000	106953000	-0.4819049198166488
chr1	106953000	106954000	0.849618186308991
chr1	106955000	106956000	0.5135861501260068
chr1	106956000	106957000	0.3282017867839935
chr1	106957000	106958000	-0.14143864849354845
chr1	106958000	106959000	-0.6375425335807026
chr1	106959000	106960000	-0.7744070101616589
chr1	106960000	106961000	0.15043462021538118
chr1	106961000	106962000	0.6638767236076084
chr1	106962000	106963000	-2.6849582634868043
chr1	106963000	106964000	-0.9155020682955202
chr1	106964000	106965000	-0.31775682498638197
chr1	106965000	106966000	0.1996567575046124
chr1	106966000	106967000	0.17611654954600886
chr1	106967000	106968000	0.1997016830688358
chr1	106968000	106969000	1.5797202243507753
chr1	106969000	106970000	1.4066029205732258
chr1	106970000	106971000	-1.3889160726122194
chr1	106971000	106972000	0.4571808688681946
chr1	106972000	106973000	0.9177905609943673
chr1	106973000	106974000	1.4646715578069953
chr1	106974000	106975000	0.1314247344390822
chr1	106976000	106977000	-1.594441887153
chr1	106977000	106978000	0.4928468458923591
chr1	106978000	106979000	0.05258491217497826
chr1	106979000	106980000	0.4837733369970021
chr1	106980000	106981000	-1.096321354505368
chr1	106983000	106984000	0.5363182692202222
chr1	106984000	106985000	0.3830081693286372
chr1	106985000	106986000	0.7602341768824309
chr1	106986000	106987000	-0.29301234773477525
chr1	106987000	106988000	0.8240312981711464
chr1	106988000	106989000	-1.276580934853185
chr1	106989000	106990000	-2.221849283977496
chr1	106990000	106991000	0.8551107434199382
chr1	106991000	106992000	0.6135116863832478
chr1	106993000	106994000	-1.0785514772269102
chr1	106994000	106995000	0.09259939598733483
chr1	106995000	106996000	-1.7567313625706518
chr1	106996000	106997000	-3.0292635905478797
chr1	106997000	106998000	-2.536361375963663
chr1	106998000	106999000	-0.5718873948334237
chr1	106999000	107000000	0.8010618193510075
chr1	107000000	107001000	-0.052165329475484266
chr1	107001000	107002000	1.2156030891264418
chr1	107002000	107003000	-1.4582229747401285
chr1	107003000	107004000	0.39579328702535366
chr1	107005000	107006000	-0.4787600785057481
chr1	107006000	107007000	0.10931014961845435
chr1	107007000	107008000	0.2893890053704398
chr1	107008000	107009000	0.83218682027313
chr1	107009000	107010000	0.004859777393182822
chr1	107010000	107011000	0.880983779240146
chr1	107014000	107015000	-1.2183500579008604
chr1	107015000	107016000	0.691835966006522
chr1	107016000	107017000	-0.7923416910433637
chr1	107017000	107018000	0.6993659748736474
chr1	107018000	107019000	-1.5099196096369802
chr1	107021000	107022000	0.4407905313564634
chr1	107022000	107023000	1.7086954448700102
chr1	107024000	107025000	1.864897671754036
chr1	107025000	107026000	0.19491358596562944
chr1	107026000	107027000	0.5010984090451213
chr1	107027000	107028000	0.2744610697376523
chr1	107028000	107029000	0.9977441635833247
chr1	107029000	107030000	0.687692872804282
chr1	107030000	107031000	0.09923318824904646
chr1	107031000	107032000	-0.5907911849275461
chr1	107032000	107033000	-1.091321212034558
chr1	107033000	107034000	-1.1266842648859192
chr1	107034000	107035000	-0.5567838112675588
chr1	107035000	107036000	-0.24391369487295803
chr1	107036000	107037000	0.9131801821278548
chr1	107037000	107038000	0.26483738088309444
chr1	107038000	107039000	1.7207203663263204
chr1	107039000	107040000	-1.024236172703374
chr1	107040000	107041000	0.43449984039052286
chr1	107041000	107042000	-1.0777790566998948
chr1	107042000	107043000	0.45308773626611715
chr1	107043000	107044000	-0.013193606302314156
chr1	107044000	107045000	-2.2234182142407546
chr1	107045000	107046000	-2.4814161486695636
chr1	107046000	107047000	-0.39668504918363034
chr1	107047000	107048000	0.11886078083265776
chr1	107048000	107049000	0.8743399288545511
chr1	107051000	107052000	0.8704791820054877
chr1	107052000	107053000	0.32664333681069446
chr1	107053000	107054000	0.19682567975150364
chr1	107054000	107055000	0.30260854499358647
chr1	107055000	107056000	-1.6539495125182584
chr1	107058000	107059000	0.1635935383933125
chr1	107059000	107060000	-0.3709147133866414
chr1	107060000	107061000	-0.8506151124438164
chr1	107061000	107062000	-1.3779785475303294
chr1	107062000	107063000	-0.6500098816507811
chr1	107063000	107064000	-1.3183596422915909
chr1	107064000	107065000	-0.42206029831894293
chr1	107065000	107066000	-1.233933745749418
chr1	107066000	107067000	-0.1318769334620525
chr1	107067000	107068000	1.222402645923315
chr1	107068000	107069000	-0.04467372984280257
chr1	107071000	107072000	-1.2387608976703655
chr1	107072000	107073000	-2.2858773972036794
chr1	107073000	107074000	-1.414250575129471
chr1	107074000	107075000	-0.727955247325166
chr1	107075000	107076000	-2.200743722680469
chr1	107076000	107077000	-0.9261355270282118
chr1	107077000	107078000	0.3220116113586083
chr1	107078000	107079000	-2.464501854436411
chr1	107080000	107081000	-0.8488524246528177
chr1	107081000	107082000	0.27451920148376563
chr1	107082000	107083000	-0.8137832011812047
chr1	107083000	107084000	-0.45682828390930136
chr1	107084000	107085000	-2.0647272445852516
chr1	107085000	107086000	-1.9615810940224108
chr1	107086000	107087000	-3.1443519128298574
chr1	107087000	107088000	-0.7479547418459715
chr1	107091000	107092000	-2.930157039899544
chr1	107092000	107093000	-1.897756624275674
chr1	107093000	107094000	-1.3775344760319193
chr1	107094000	107095000	-0.7391249431189229
chr1	107095000	107096000	-0.5365225850665438
chr1	107096000	107097000	-0.4697745338069086
chr1	107097000	107098000	-0.14645847726461242
chr1	107098000	107099000	-1.1531892757592335
chr1	107099000	107100000	-2.9521936486718268
chr1	107100000	107101000	-2.114974860451456
chr1	107101000	107102000	-2.1401912411282917
chr1	107102000	107103000	-1.2208323369609557
chr1	107103000	107104000	-1.0792028924590533
chr1	107104000	107105000	-1.221199396189686
chr1	107105000	107106000	-1.443716326583405
chr1	107106000	107107000	-2.3035573105363785
chr1	107109000	107110000	-2.2629627567372737
chr1	107110000	107111000	-1.4530896035010783
chr1	107111000	107112000	-2.950662900390785
chr1	107112000	107113000	-0.6024531915392428
chr1	107113000	107114000	-2.9666459922661788
chr1	107114000	107115000	0.2701324191084697
chr1	107115000	107116000	-3.6706072855263745
chr1	107116000	107117000	-0.15903493606244382
chr1	107117000	107118000	-1.578799542460777
chr1	107118000	107119000	-0.8370164717206832
chr1	107120000	107121000	-0.9877597704883578
chr1	107121000	107122000	-3.024586900833772
chr1	107122000	107123000	-3.2440249715071294
chr1	107123000	107124000	-2.759664645515775
chr1	107124000	107125000	-3.868526573419334
chr1	107125000	107126000	-1.4946122577077758
chr1	107126000	107127000	-2.960127248180839
chr1	107127000	107128000	0.5409908746821627
chr1	107128000	107129000	-2.088051925869274
chr1	107129000	107130000	-1.9206989050077292
chr1	107130000	107131000	-3.2410042236721024
chr1	107132000	107133000	-0.6495407052425131
chr1	107133000	107134000	-2.293954979173713
chr1	107134000	107135000	-1.4908552474659424
chr1	107135000	107136000	-1.4144507865752842
chr1	107136000	107137000	-1.5916940416876466
chr1	107138000	107139000	-0.3417002742706982
chr1	107141000	107142000	1.290467948556183
chr1	107143000	107144000	0.991899920469446
chr1	107144000	107145000	-0.07138440526466566
chr1	107145000	107146000	0.6495072592521773
chr1	107146000	107147000	-0.8062427212092961
chr1	107147000	107148000	-0.0038008732255738332
chr1	107148000	107149000	0.8203542711523757
chr1	107149000	107150000	-0.7577987866015148
chr1	107150000	107151000	-0.40165040345749276
chr1	107151000	107152000	2.035713330910703
chr1	107152000	107153000	2.3443681290004292
chr1	107153000	107154000	0.5659925681077709
chr1	107155000	107156000	-2.2810541388073355
chr1	107156000	107157000	0.5701242191387105
chr1	107157000	107158000	-0.5198673771601495
chr1	107158000	107159000	0.30729184933445636
chr1	107159000	107160000	0.3496114043153707
chr1	107160000	107161000	-0.009752488304823207
chr1	107162000	107163000	-0.07929393331167843
chr1	107163000	107164000	0.12156756650993843
chr1	107164000	107165000	0.12146730148502313
chr1	107165000	107166000	0.005904421640850195
chr1	107166000	107167000	-1.6047965439277587
chr1	107167000	107168000	-0.7840786384590414
chr1	107168000	107169000	-0.5466762579787556
chr1	107169000	107170000	-0.5560081808198618
chr1	107170000	107171000	-2.7966691500141834
chr1	107171000	107172000	1.0308975716562665
chr1	107172000	107173000	0.12126816903834657
chr1	107174000	107175000	0.10743670253604248
chr1	107175000	107176000	0.48693810436760127
chr1	107176000	107177000	0.6697944886147009
chr1	107177000	107178000	-0.2925494396448325
chr1	107178000	107179000	-0.5208092352506106
chr1	107179000	107180000	-1.1342211460102274
chr1	107180000	107181000	-0.4288218354143609
chr1	107182000	107183000	1.4175805104771035
chr1	107183000	107184000	0.7183640668236139
chr1	107184000	107185000	-0.3575791472285709
chr1	107185000	107186000	-1.5485573272974666
chr1	107186000	107187000	1.0471355749439992
chr1	107187000	107188000	-1.3522830081688624
chr1	107188000	107189000	-0.9544491039323518
chr1	107190000	107191000	-1.291863794938861
chr1	107192000	107193000	-1.4170732915295354
chr1	107193000	107194000	-1.158357762044919
chr1	107194000	107195000	-0.34547870643846
chr1	107195000	107196000	0.6579101861142729
chr1	107196000	107197000	0.20765930848805847
chr1	107197000	107198000	0.037322709063275124
chr1	107198000	107199000	-0.5066330908829749
chr1	107199000	107200000	-2.004334006876187
chr1	107200000	107201000	-1.682894082829164
chr1	107201000	107202000	-0.5347372782967915
chr1	107202000	107203000	0.2492589340208865
chr1	107203000	107204000	0.36389453944719224
chr1	107204000	107205000	-0.33208220306806263
chr1	107205000	107206000	-0.7216829035030164
chr1	107206000	107207000	0.2630508719345295
chr1	107207000	107208000	-1.1007756742655352
chr1	107209000	107210000	0.39732711016879624
chr1	107210000	107211000	-1.8821832792685775
chr1	107211000	107212000	2.3227472800150983
chr1	107212000	107213000	0.13738195160031072
chr1	107213000	107214000	0.7370705760115176
chr1	107215000	107216000	-0.800849587632526
chr1	107216000	107217000	-1.0790830563396345
chr1	107217000	107218000	-1.080771418295845
chr1	107218000	107219000	-1.154084810431591
chr1	107220000	107221000	-1.7805017969654278
chr1	107221000	107222000	-0.7566560756138222
chr1	107223000	107224000	-0.355002999631934
chr1	107224000	107225000	0.619303577499256
chr1	107225000	107226000	0.17400635099564232
chr1	107226000	107227000	-1.6509165600129827
chr1	107227000	107228000	0.32010597754507164
chr1	107228000	107229000	-0.44164501677320706
chr1	107230000	107231000	1.6329871343866342
chr1	107231000	107232000	-2.963254237101682
chr1	107232000	107233000	-1.4992586715967084
chr1	107233000	107234000	-2.1352784852797875
chr1	107234000	107235000	-0.26441355100427644
chr1	107235000	107236000	-1.3967338107759029
chr1	107236000	107237000	0.36515046361704157
chr1	107237000	107238000	-0.6171387747653027
chr1	107238000	107239000	-0.9547845222425946
chr1	107239000	107240000	-0.6734859695380786
chr1	107240000	107241000	1.5363897612856596
chr1	107241000	107242000	-0.36303758734506353
chr1	107242000	107243000	-1.3680954295192203
chr1	107243000	107244000	-0.46696251921556575
chr1	107244000	107245000	-0.17282782750937914
chr1	107245000	107246000	0.4071432580840911
chr1	107246000	107247000	-2.7391853395122268
chr1	107247000	107248000	0.455282760889579
chr1	107250000	107251000	-0.4601209115708093
chr1	107251000	107252000	-1.0907168057987222
chr1	107252000	107253000	2.051896123218504
chr1	107253000	107254000	2.1203851046481796
chr1	107254000	107255000	1.522772217040577
chr1	107255000	107256000	0.28374880389298507
chr1	107256000	107257000	1.0162829436799803
chr1	107257000	107258000	2.3372702159997827
chr1	107259000	107260000	-0.11328671771068068
chr1	107260000	107261000	-0.4383581996049308
chr1	107261000	107262000	-0.7678617224007572
chr1	107263000	107264000	0.5450792890724216
chr1	107264000	107265000	-0.009435160849271675
chr1	107265000	107266000	-1.5374752652546895
chr1	107266000	107267000	1.8017084709183744
chr1	107267000	107268000	-1.4204038987170415
chr1	107268000	107269000	-1.8003218256145854
chr1	107269000	107270000	-0.7900339041663293
chr1	107271000	107272000	-1.4238166999775408
chr1	107272000	107273000	1.5382950594966698
chr1	107273000	107274000	-0.7092923209816485
chr1	107274000	107275000	1.244335300236056
chr1	107275000	107276000	-0.5107375474405338
chr1	107276000	107277000	-1.330091159214898
chr1	107277000	107278000	1.602379359770584
chr1	107278000	107279000	-0.8290291101096966
chr1	107279000	107280000	0.40455828601841787
chr1	107281000	107282000	-1.992008850110742
chr1	107282000	107283000	-0.4491562703699958
chr1	107283000	107284000	-1.181186866007155
chr1	107284000	107285000	0.1413392505588093
chr1	107285000	107286000	-0.6507060571577132
chr1	107286000	107287000	-1.0109564561599338
chr1	107287000	107288000	0.032264345603858165
chr1	107288000	107289000	-0.9659982220379792
chr1	107289000	107290000	-0.45823608074060707
chr1	107290000	107291000	0.6524462049752731
chr1	107291000	107292000	-0.4417669210680652
chr1	107292000	107293000	-1.2967598675867822
chr1	107293000	107294000	1.0573598973732334
chr1	107294000	107295000	0.9472742139716256
chr1	107295000	107296000	-0.47134713498630654
chr1	107296000	107297000	0.3435052958069243
chr1	107298000	107299000	-0.7768918451662277
chr1	107299000	107300000	1.0144368236983228
chr1	107300000	107301000	1.362325151237028
chr1	107301000	107302000	-0.02620478840975953
chr1	107302000	107303000	-0.27934602422699495
chr1	107303000	107304000	-0.5479468482865474
chr1	107307000	107308000	0.13561796308937685
chr1	107308000	107309000	0.11698483817392082
chr1	107309000	107310000	1.3027292724861195
chr1	107310000	107311000	-0.4482070646109178
chr1	107311000	107312000	-0.035826899495726566
chr1	107312000	107313000	-0.6062419363246134
chr1	107313000	107314000	-0.567025254742659
chr1	107314000	107315000	2.6877046942117477
chr1	107315000	107316000	0.667726445803773
chr1	107316000	107317000	1.6566301367050411
chr1	107317000	107318000	-0.14333007073396725
chr1	107318000	107319000	0.8334199873765343
chr1	107319000	107320000	2.2690081034318403
chr1	107321000	107322000	0.8104561996480769
chr1	107322000	107323000	0.6210143236364631
chr1	107323000	107324000	0.518040454041499
chr1	107324000	107325000	3.890522512885981
chr1	107325000	107326000	1.598115155141445
chr1	107326000	107327000	-1.9679997370403401
chr1	107327000	107328000	-0.46283670743987937
chr1	107328000	107329000	0.16701724937732187
chr1	107330000	107331000	0.6601068273454324
chr1	107331000	107332000	0.35414250977373196
chr1	107332000	107333000	-1.4546388701081583
chr1	107333000	107334000	-1.343280633760986
chr1	107334000	107335000	-1.4347559010322277
chr1	107335000	107336000	0.13321787866934867
chr1	107336000	107337000	-0.8550421701368156
chr1	107337000	107338000	-1.0831063571375965
chr1	107338000	107339000	0.7295820351884112
chr1	107339000	107340000	0.5196081262456821
chr1	107340000	107341000	-1.5001616402090956
chr1	107341000	107342000	-1.2183660723094627
chr1	107342000	107343000	-0.781974151225177
chr1	107343000	107344000	0.28800698062767016
chr1	107344000	107345000	1.5136826847280804
chr1	107345000	107346000	1.1791166859847508
chr1	107347000	107348000	0.36951755605257586
chr1	107348000	107349000	1.8796004717494632
chr1	107349000	107350000	-0.07097864711565073
chr1	107350000	107351000	-2.410138720608059
chr1	107351000	107352000	-0.1824899213642559
chr1	107352000	107353000	-1.6144171405200023
chr1	107353000	107354000	-2.1248579008485344
chr1	107355000	107356000	-1.442597678424862
chr1	107356000	107357000	1.4234134621305927
chr1	107357000	107358000	-0.5395504301490874
chr1	107359000	107360000	1.031188023500603
chr1	107360000	107361000	0.04807788107514365
chr1	107362000	107363000	1.3779992946557518
chr1	107363000	107364000	-1.179136305745186
chr1	107364000	107365000	-1.4092163848232184
chr1	107365000	107366000	-1.560572840536545
chr1	107366000	107367000	1.4002212829473064
chr1	107367000	107368000	1.897785016197661
chr1	107368000	107369000	-0.10331088043192689
chr1	107369000	107370000	0.8643410779026505
chr1	107371000	107372000	1.046869826462757
chr1	107372000	107373000	-1.979573430601109
chr1	107374000	107375000	-1.8450451747044845
chr1	107375000	107376000	0.46884179370745516
chr1	107376000	107377000	-3.258178906477281
chr1	107377000	107378000	-0.9648609390762158
chr1	107378000	107379000	0.04820251823636744
chr1	107379000	107380000	-0.4936782328129572
chr1	107380000	107381000	-0.8272000074986547
chr1	107382000	107383000	-0.3123061568420614
chr1	107383000	107384000	0.1546216786976609
chr1	107384000	107385000	-0.6774690745952975
chr1	107385000	107386000	0.8936243834334543
chr1	107387000	107388000	-1.5281508637811494
chr1	107388000	107389000	-0.863897418247314
chr1	107389000	107390000	0.6995635877573395
chr1	107390000	107391000	1.0127989397079031
chr1	107391000	107392000	-0.8631773034075129
chr1	107392000	107393000	-1.3556519775934792
chr1	107393000	107394000	-1.4813549193648536
chr1	107394000	107395000	-0.4639689969637553
chr1	107395000	107396000	1.6941715253484875
chr1	107396000	107397000	-0.019153529548239144
chr1	107397000	107398000	-1.6273237061828154
chr1	107398000	107399000	-0.0017868015090254795
chr1	107399000	107400000	-0.8070786032451173
chr1	107401000	107402000	0.5808669202987858
chr1	107402000	107403000	-0.5145620605041857
chr1	107403000	107404000	-1.8087948111491374
chr1	107404000	107405000	-0.4157032800806728
chr1	107405000	107406000	-0.30632929496616745
chr1	107406000	107407000	0.7316817405251484
chr1	107407000	107408000	-1.759177514447401
chr1	107408000	107409000	-0.6685212922323712
chr1	107409000	107410000	-0.2814481768574962
chr1	107410000	107411000	0.6767164919783062
chr1	107412000	107413000	0.5699190259345196
chr1	107413000	107414000	-1.862545545744572
chr1	107414000	107415000	-1.0123899089599797
chr1	107415000	107416000	-1.5583232532921243
chr1	107416000	107417000	-0.5400449037652403
chr1	107418000	107419000	-0.6178339609870578
chr1	107420000	107421000	-1.4492081294781887
chr1	107421000	107422000	0.7346854718683313
chr1	107422000	107423000	-0.8433525688157881
chr1	107423000	107424000	1.5624400813286718
chr1	107424000	107425000	0.2853583565158887
chr1	107425000	107426000	0.3955445931739978
chr1	107426000	107427000	-2.88324230128238
chr1	107427000	107428000	-0.9726956961050769
chr1	107428000	107429000	-1.3805039592432515
chr1	107429000	107430000	-0.6410481875430872
chr1	107430000	107431000	-0.7407545506529907
chr1	107431000	107432000	-1.8641332339543226
chr1	107434000	107435000	-0.3085500604590004
chr1	107435000	107436000	-1.6719842678129773
chr1	107436000	107437000	0.3847957100639355
chr1	107437000	107438000	-1.0198529882048077
chr1	107439000	107440000	-0.6510191639874426
chr1	107440000	107441000	-0.4415175977160949
chr1	107441000	107442000	-1.9892733381336702
chr1	107442000	107443000	0.2169177767003555
chr1	107443000	107444000	0.0564265241850378
chr1	107444000	107445000	-0.045891451994082184
chr1	107445000	107446000	1.4706261559589164
chr1	107446000	107447000	0.9507326930269007
chr1	107447000	107448000	-0.9206968782798732
chr1	107448000	107449000	-1.1663946602268307
chr1	107449000	107450000	1.7506365352968722
chr1	107450000	107451000	-0.6007399264787893
chr1	107451000	107452000	-0.07371014258223821
chr1	107452000	107453000	-0.46805668211742635
chr1	107453000	107454000	-1.5982364018078057
chr1	107454000	107455000	-0.5922369426475698
chr1	107455000	107456000	-0.031016324977648654
chr1	107456000	107457000	0.7259506056961034
chr1	107457000	107458000	-1.036406322106905
chr1	107458000	107459000	-1.783855012130344
chr1	107459000	107460000	0.699666052010663
chr1	107460000	107461000	0.5543959358386562
chr1	107461000	107462000	1.1117814621997488
chr1	107462000	107463000	-1.4034637067239888
chr1	107463000	107464000	-2.7672766097563155
chr1	107464000	107465000	-1.1348718596810459
chr1	107465000	107466000	0.7653267372443034
chr1	107466000	107467000	-0.2612399027852482
chr1	107467000	107468000	0.8061359049357528
chr1	107468000	107469000	-1.3801998591334184
chr1	107470000	107471000	-1.6306713180913182
chr1	107471000	107472000	-0.048224817374250654
chr1	107472000	107473000	-1.2984325301346666
chr1	107473000	107474000	-1.9801363378649095
chr1	107474000	107475000	-0.9344497963653425
chr1	107475000	107476000	-1.7515119569201836
chr1	107476000	107477000	-1.0099300709530425
chr1	107477000	107478000	-0.31893580771984836
chr1	107479000	107480000	2.9874687146188923
chr1	107481000	107482000	0.1264240544863184
chr1	107483000	107484000	-1.3897031709633574
chr1	107484000	107485000	-1.1945979849630588
chr1	107485000	107486000	-2.220511939935375
chr1	107486000	107487000	0.20052040720370667
chr1	107487000	107488000	-1.8865183549552982
chr1	107488000	107489000	-0.2412379701516949
chr1	107489000	107490000	-0.30831709080909364
chr1	107490000	107491000	-1.110033475487097
chr1	107491000	107492000	0.592809344010429
chr1	107492000	107493000	0.27217431041798207
chr1	107493000	107494000	-0.02650821120629659
chr1	107494000	107495000	0.22556210483747027
chr1	107495000	107496000	-0.9913489194528543
chr1	107496000	107497000	-1.5824313420935594
chr1	107497000	107498000	-1.3231416719971516
chr1	107498000	107499000	-1.9203356808506586
chr1	107499000	107500000	-1.8904682151061905
chr1	107500000	107501000	-0.4650604200819789
chr1	107502000	107503000	-0.17455240174335207
chr1	107503000	107504000	-1.011844032763823
chr1	107504000	107505000	-0.6011584257449305
chr1	107505000	107506000	-0.9807954246917981
chr1	107506000	107507000	-0.5693235257433373
chr1	107507000	107508000	-2.830326145227508
chr1	107508000	107509000	-0.5266520602157991
chr1	107509000	107510000	-2.7563633050335183
chr1	107511000	107512000	-0.5227800770363036
chr1	107512000	107513000	-1.5434649448301776
chr1	107513000	107514000	-1.3661675862276375
chr1	107514000	107515000	-0.6940349737104242
chr1	107515000	107516000	-1.3914594419154152
chr1	107516000	107517000	-1.3973354545569503
chr1	107517000	107518000	-1.6457902047474255
chr1	107519000	107520000	-1.2589312338955418
chr1	107520000	107521000	-3.0676638961455347
chr1	107522000	107523000	-1.3716807474131045
chr1	107523000	107524000	-0.5470309180797857
chr1	107524000	107525000	-0.05940059393058321
chr1	107525000	107526000	-2.537778301565413
chr1	107526000	107527000	-0.5675876145403337
chr1	107527000	107528000	-1.0201599206837406
chr1	107528000	107529000	-0.21839711380911017
chr1	107529000	107530000	0.5243070810302775
chr1	107530000	107531000	0.4209901199528315
chr1	107531000	107532000	-1.6657794358757423
chr1	107532000	107533000	0.4865322037044778
chr1	107533000	107534000	-0.9884091788874957
chr1	107534000	107535000	0.42039478119649726
chr1	107535000	107536000	-0.12356772971421476
chr1	107536000	107537000	-0.012769084028382055
chr1	107538000	107539000	-0.19432596988875855
chr1	107539000	107540000	0.5215632100716389
chr1	107540000	107541000	-1.893206844162631
chr1	107541000	107542000	0.8320907600333074
chr1	107542000	107543000	0.806357884912709
chr1	107545000	107546000	-0.29577312140760775
chr1	107546000	107547000	-2.9556569636255228
chr1	107547000	107548000	1.3788919302561835
chr1	107548000	107549000	0.5130914164863822
chr1	107549000	107550000	1.7063202880715471
chr1	107550000	107551000	-0.3753843616011553
chr1	107551000	107552000	-0.8460569931335781
chr1	107553000	107554000	0.7037181732560995
chr1	107554000	107555000	-0.18666156019662397
chr1	107556000	107557000	1.3933463832344464
chr1	107557000	107558000	1.762559546402856
chr1	107558000	107559000	1.167606435927254
chr1	107559000	107560000	0.3471842009115243
chr1	107560000	107561000	-2.3726640801331786
chr1	107561000	107562000	0.30200874496544583
chr1	107562000	107563000	-0.6555791101967828
chr1	107563000	107564000	-0.07646722609583345
chr1	107564000	107565000	0.46772657153614017
chr1	107565000	107566000	-0.4879289742199031
chr1	107566000	107567000	-1.0081808211657486
chr1	107567000	107568000	-0.32911588643351136
chr1	107568000	107569000	0.06060657965506632
chr1	107569000	107570000	1.1762958902012925
chr1	107570000	107571000	2.336456102873829
chr1	107571000	107572000	0.3474038574625512
chr1	107572000	107573000	-0.14348748048728432
chr1	107573000	107574000	0.4806158033528944
chr1	107574000	107575000	2.1429516194015443
chr1	107575000	107576000	-0.9156842883379602
chr1	107576000	107577000	0.7076182243655271
chr1	107577000	107578000	0.5777615479069338
chr1	107578000	107579000	1.5535723284314378
chr1	107579000	107580000	0.8890964958014772
chr1	107580000	107581000	1.9876879588312721
chr1	107581000	107582000	-0.4404907337695311
chr1	107582000	107583000	-0.3350615856129075
chr1	107583000	107584000	-2.788093853948403
chr1	107584000	107585000	-1.1255998962115075
chr1	107585000	107586000	0.09336639573546587
chr1	107586000	107587000	-1.0858786435577077
chr1	107587000	107588000	0.6166689136709959
chr1	107588000	107589000	-1.618223653140367
chr1	107589000	107590000	-0.1466479153777935
chr1	107590000	107591000	-1.288197048430119
chr1	107591000	107592000	-0.4489539466955784
chr1	107592000	107593000	0.2915568403917689
chr1	107593000	107594000	0.46108501041636757
chr1	107594000	107595000	0.1903047911748089
chr1	107595000	107596000	-1.7495641343007309
chr1	107596000	107597000	0.5891568831750786
chr1	107597000	107598000	-0.9624104485226879
chr1	107598000	107599000	-1.4859162426209405
chr1	107600000	107601000	-0.7231598772158633
chr1	107601000	107602000	1.0852449437550833
chr1	107602000	107603000	0.1493636633257112
chr1	107603000	107604000	1.2508574865578996
chr1	107604000	107605000	1.6616446339003552
chr1	107605000	107606000	0.7351607069459587
chr1	107607000	107608000	1.251860803711033
chr1	107608000	107609000	-0.7995914660489172
chr1	107609000	107610000	-0.5455178798352821
chr1	107610000	107611000	-0.34920172510818626
chr1	107612000	107613000	-2.2220695712352128
chr1	107613000	107614000	-0.6356992224356003
chr1	107614000	107615000	-0.38158472037440505
chr1	107615000	107616000	0.07467884270291285
chr1	107616000	107617000	-0.5102319449771354
chr1	107617000	107618000	-0.030613727114059634
chr1	107618000	107619000	0.6202748598443177
chr1	107619000	107620000	0.45804623343927403
chr1	107620000	107621000	-1.3037113065161605
chr1	107621000	107622000	-1.0944324770660894
chr1	107622000	107623000	-1.857311119842842
chr1	107623000	107624000	-0.5409932908153331
chr1	107624000	107625000	-0.6415014365777312
chr1	107625000	107626000	-1.9702710420473641
chr1	107626000	107627000	-0.3580383446010557
chr1	107627000	107628000	1.0525498541299816
chr1	107628000	107629000	1.1909363919093416
chr1	107630000	107631000	-2.2739221353140957
chr1	107632000	107633000	-3.9971211664663158
chr1	107633000	107634000	-0.7412647498112012
chr1	107636000	107637000	-2.6730184549212863
chr1	107637000	107638000	-0.4024732518340511
chr1	107638000	107639000	0.06842367034509791
chr1	107639000	107640000	0.4368216380306159
chr1	107640000	107641000	-0.13173281432219155
chr1	107641000	107642000	1.0758463008539796
chr1	107642000	107643000	-0.36274503524199947
chr1	107643000	107644000	-0.25230880581189297
chr1	107644000	107645000	-0.7559360514062408
chr1	107645000	107646000	1.0311324211631236
chr1	107646000	107647000	0.22919657760973328
chr1	107647000	107648000	-0.35323597348165936
chr1	107648000	107649000	-0.7849550597353122
chr1	107649000	107650000	-2.3182375149101797
chr1	107652000	107653000	0.1821086846948957
chr1	107653000	107654000	-0.41319315482779184
chr1	107654000	107655000	-0.18734393920372777
chr1	107655000	107656000	-0.9175922506796151
chr1	107657000	107658000	-0.47165491564836376
chr1	107658000	107659000	-2.8665606997585447
chr1	107659000	107660000	-0.950676797123913
chr1	107660000	107661000	-0.9866984055660641
chr1	107661000	107662000	-0.20900826567917902
chr1	107662000	107663000	-1.5405353567520839
chr1	107663000	107664000	0.544014395993421
chr1	107664000	107665000	-2.040079346915761
chr1	107665000	107666000	-0.15800736443959215
chr1	107666000	107667000	0.47133369266984365
chr1	107667000	107668000	0.41726746969843254
chr1	107668000	107669000	0.3132480519847901
chr1	107669000	107670000	-1.0370736045112197
chr1	107670000	107671000	-0.6959912379700216
chr1	107671000	107672000	0.20229194071657744
chr1	107673000	107674000	-1.6851937272938333
chr1	107674000	107675000	0.8333086337930526
chr1	107675000	107676000	-1.1346582924227315
chr1	107676000	107677000	-0.8031477858447408
chr1	107677000	107678000	-0.45715122271843756
chr1	107678000	107679000	-0.738545730626763
chr1	107679000	107680000	0.02754691920478462
chr1	107680000	107681000	1.953799096582488
chr1	107681000	107682000	-0.28421331036175634
chr1	107683000	107684000	0.7413040056529087
chr1	107684000	107685000	0.3316430933271242
chr1	107685000	107686000	0.19135100931547327
chr1	107687000	107688000	0.47571889922637556
chr1	107688000	107689000	0.7878419849449798
chr1	107689000	107690000	1.3945404732648972
chr1	107690000	107691000	-0.35290542784433665
chr1	107691000	107692000	-1.4124572680867886
chr1	107692000	107693000	0.30327095034462875
chr1	107693000	107694000	-1.4341200164067751
chr1	107694000	107695000	-1.1311361751022688
chr1	107695000	107696000	0.20055352024141007
chr1	107696000	107697000	-0.40289827914279497
chr1	107697000	107698000	1.1026120519710314
chr1	107698000	107699000	-0.08997756948598404
chr1	107699000	107700000	-0.7067002724056239
chr1	107702000	107703000	1.7187718330047406
chr1	107703000	107704000	1.3187377950079187
chr1	107704000	107705000	1.0014590196083681
chr1	107705000	107706000	-0.9219641880346634
chr1	107706000	107707000	-1.2528439393060025
chr1	107707000	107708000	-0.8802584471858752
chr1	107708000	107709000	-0.4894706947647108
chr1	107709000	107710000	-1.9824722637590575
chr1	107710000	107711000	-1.236367782261646
chr1	107711000	107712000	0.11984154904939529
chr1	107712000	107713000	-0.08013894367621925
chr1	107713000	107714000	-0.3032395416319041
chr1	107714000	107715000	-0.30013772525374355
chr1	107715000	107716000	-0.18370185365499989
chr1	107716000	107717000	-1.6210390751254424
chr1	107717000	107718000	-4.35363879594968
chr1	107718000	107719000	-3.261477416881534
chr1	107719000	107720000	-3.1605891673398325
chr1	107721000	107722000	-2.4196233581360462
chr1	107724000	107725000	-1.0971278468310566
chr1	107725000	107726000	-0.3140723906235641
chr1	107726000	107727000	0.2738022882846239
chr1	107727000	107728000	-0.30741189702779687
chr1	107728000	107729000	-1.0956039459160907
chr1	107729000	107730000	-0.9394727759966518
chr1	107730000	107731000	-1.5787493322648425
chr1	107731000	107732000	-0.7919367901828369
chr1	107732000	107733000	-0.2985180828553061
chr1	107733000	107734000	-1.7941205591939593
chr1	107734000	107735000	-2.5372882085862414
chr1	107735000	107736000	-4.173701600148006
chr1	107736000	107737000	-4.602991913994296
chr1	107737000	107738000	-6.349622734456845
chr1	107738000	107739000	-3.018503813077671
chr1	107739000	107740000	-0.5246254866660334
chr1	107740000	107741000	0.31745517765000086
chr1	107741000	107742000	0.7712872288465027
chr1	107742000	107743000	0.951128742294011
chr1	107743000	107744000	0.25821998189060336
chr1	107744000	107745000	-0.9005945114568731
chr1	107745000	107746000	-0.5421378649712052
chr1	107746000	107747000	-0.8055572185479268
chr1	107747000	107748000	0.5752159625851143
chr1	107748000	107749000	-0.537596955596306
chr1	107749000	107750000	0.18423139422885634
chr1	107750000	107751000	-0.6902726902362243
chr1	107751000	107752000	1.571960037249915
chr1	107752000	107753000	-0.20005647061050152
chr1	107754000	107755000	-1.2475611529287627
chr1	107755000	107756000	-0.17135634639400818
chr1	107756000	107757000	1.6109095457144236
chr1	107757000	107758000	0.37797973516866373
chr1	107758000	107759000	0.6482589917907927
chr1	107759000	107760000	-0.3604565032363594
chr1	107760000	107761000	0.5272213456958493
chr1	107763000	107764000	0.0338337809419842
chr1	107764000	107765000	-0.018652641992617073
chr1	107765000	107766000	0.6852366445224712
chr1	107766000	107767000	2.01440743480609
chr1	107767000	107768000	-1.9718973606522676
chr1	107768000	107769000	-0.028476511960538364
chr1	107769000	107770000	-1.8322225021924665
chr1	107770000	107771000	-0.12489578338779536
chr1	107771000	107772000	-1.0154164407358013
chr1	107772000	107773000	0.09299476272855835
chr1	107773000	107774000	-1.44940395304773
chr1	107774000	107775000	0.8729308610612758
chr1	107776000	107777000	-1.489108938290324
chr1	107777000	107778000	-0.3490378345614905
chr1	107778000	107779000	-0.33259787870259255
chr1	107779000	107780000	-1.4959281888068734
chr1	107780000	107781000	1.8221328114856805
chr1	107781000	107782000	-0.7964360178795488
chr1	107782000	107783000	-1.6721533915625566
chr1	107784000	107785000	-0.44254226546661163
chr1	107785000	107786000	0.8345759540641746
chr1	107786000	107787000	-0.4543135608130011
chr1	107787000	107788000	-0.2672534482239479
chr1	107788000	107789000	-0.18694730419108815
chr1	107789000	107790000	1.9199199458057712
chr1	107792000	107793000	0.45578822309724804
chr1	107793000	107794000	-0.8374278277290252
chr1	107795000	107796000	-2.749025290946348
chr1	107796000	107797000	-1.0921848865573152
chr1	107797000	107798000	-0.8315833782427656
chr1	107799000	107800000	-0.5316721764821819
chr1	107800000	107801000	-1.0446568326828294
chr1	107801000	107802000	-0.6223466720367409
chr1	107803000	107804000	-0.04211649017571145
chr1	107804000	107805000	-1.1112323728927158
chr1	107805000	107806000	-0.5937804201448714
chr1	107806000	107807000	0.897118514256452
chr1	107807000	107808000	-0.6610042285420367
chr1	107808000	107809000	-1.837999371364879
chr1	107809000	107810000	1.4273907658477156
chr1	107810000	107811000	-0.3357295258711916
chr1	107811000	107812000	0.8545968069523106
chr1	107812000	107813000	-0.30811028225706943
chr1	107813000	107814000	0.755290428555649
chr1	107814000	107815000	-2.4588121626688313
chr1	107815000	107816000	1.9844125975100384
chr1	107816000	107817000	-1.7122582809474745
chr1	107817000	107818000	-0.6958083371173034
chr1	107818000	107819000	0.04995385989058637
chr1	107819000	107820000	-0.0912621919843521
chr1	107820000	107821000	-1.9429912162896885
chr1	107821000	107822000	-0.6767552948128013
chr1	107822000	107823000	1.330951660398721
chr1	107823000	107824000	1.3890007568459941
chr1	107824000	107825000	-0.5687768681628562
chr1	107825000	107826000	0.27270623693870943
chr1	107826000	107827000	-1.1242490270248418
chr1	107827000	107828000	-2.0699451106621907
chr1	107828000	107829000	0.35494937311800523
chr1	107829000	107830000	-1.3666234638939827
chr1	107830000	107831000	0.8511438174120587
chr1	107831000	107832000	-1.7760267137698709
chr1	107832000	107833000	-0.8140024055015598
chr1	107833000	107834000	-0.3027492622167518
chr1	107834000	107835000	0.2676198301161256
chr1	107835000	107836000	0.5879326384931786
chr1	107836000	107837000	-0.7712721763405499
chr1	107837000	107838000	0.7609620861600024
chr1	107838000	107839000	0.5538310807678897
chr1	107839000	107840000	-1.359460778006846
chr1	107840000	107841000	-0.42999412275401816
chr1	107841000	107842000	-0.6571115759253455
chr1	107842000	107843000	-2.021395079525096
chr1	107844000	107845000	1.6129911020180157
chr1	107845000	107846000	0.09074559153723677
chr1	107846000	107847000	0.18962354365845313
chr1	107847000	107848000	0.8471868551527122
chr1	107850000	107851000	-0.10239491792195617
chr1	107852000	107853000	0.15486923241068912
chr1	107853000	107854000	0.5270280926444716
chr1	107854000	107855000	-0.9681067520642069
chr1	107855000	107856000	1.509870549420057
chr1	107856000	107857000	-1.9241183550046892
chr1	107857000	107858000	0.3175997789068499
chr1	107858000	107859000	-1.2374443998592806
chr1	107860000	107861000	-0.5759710935943892
chr1	107861000	107862000	1.0311194456979
chr1	107862000	107863000	0.06252353166290443
chr1	107863000	107864000	-0.9129835261272066
chr1	107864000	107865000	0.09474820784007451
chr1	107865000	107866000	-1.5771917228017196
chr1	107867000	107868000	-1.041869422292738
chr1	107868000	107869000	-0.5363758473685387
chr1	107869000	107870000	-0.7448065413706703
chr1	107870000	107871000	-1.1632219451463726
chr1	107871000	107872000	-1.7231550865270935
chr1	107872000	107873000	-0.996333119317191
chr1	107873000	107874000	1.1759847716152012
chr1	107874000	107875000	0.6232955929833419
chr1	107875000	107876000	-0.9637487740453032
chr1	107876000	107877000	-0.612697970727547
chr1	107877000	107878000	-0.9979900037045892
chr1	107878000	107879000	-0.948435574530777
chr1	107879000	107880000	-0.9563829043956548
chr1	107880000	107881000	1.280591357691991
chr1	107881000	107882000	-1.507282327099343
chr1	107882000	107883000	-0.5805743673837626
chr1	107883000	107884000	0.8170383404732102
chr1	107885000	107886000	-0.08152309995859809
chr1	107886000	107887000	1.0112555024701986
chr1	107887000	107888000	0.19637151692342678
chr1	107888000	107889000	-3.4179619778715953
chr1	107890000	107891000	0.18121983389831192
chr1	107892000	107893000	1.7595675804818984
chr1	107893000	107894000	-0.40755541789077315
chr1	107894000	107895000	-0.16373666865626663
chr1	107895000	107896000	-0.5635367145452189
chr1	107896000	107897000	-0.017771718497758545
chr1	107897000	107898000	0.10319388647302445
chr1	107898000	107899000	-1.3152851691263023
chr1	107899000	107900000	-0.9963866943089387
chr1	107900000	107901000	0.02794707098807964
chr1	107901000	107902000	0.19568356887468993
chr1	107902000	107903000	-1.0646816166437698
chr1	107903000	107904000	-0.9953484528543167
chr1	107904000	107905000	0.37601808104941303
chr1	107905000	107906000	0.6379891357752235
chr1	107906000	107907000	0.9372177824376317
chr1	107907000	107908000	1.847821652885323
chr1	107908000	107909000	-1.2537162491009715
chr1	107909000	107910000	-1.5464764006788383
chr1	107910000	107911000	-0.1876868801347642
chr1	107911000	107912000	0.31780812724635105
chr1	107912000	107913000	0.10390595347872289
chr1	107913000	107914000	1.231414673697009
chr1	107914000	107915000	-0.2919350306183064
chr1	107915000	107916000	-0.46646558095710305
chr1	107916000	107917000	-1.5203223008611506
chr1	107917000	107918000	-1.955545104755445
chr1	107918000	107919000	-0.051802833790867815
chr1	107919000	107920000	-0.16112089523639692
chr1	107920000	107921000	-0.8201909862785502
chr1	107921000	107922000	-0.26308551340073805
chr1	107923000	107924000	0.20408335941501818
chr1	107924000	107925000	-1.165772323482706
chr1	107925000	107926000	0.497767547744283
chr1	107926000	107927000	0.6804254361697403
chr1	107927000	107928000	1.2259090566611022
chr1	107928000	107929000	2.5010182655131117
chr1	107930000	107931000	-0.46190509170069793
chr1	107931000	107932000	2.16233630108128
chr1	107932000	107933000	1.2891270145623934
chr1	107934000	107935000	0.3513592819006228
chr1	107935000	107936000	0.19646639456376852
chr1	107936000	107937000	1.122281725471311
chr1	107937000	107938000	1.0711554558051566
chr1	107938000	107939000	0.6002425945413464
chr1	107939000	107940000	-0.5012104953502201
chr1	107940000	107941000	-0.29159050432543143
chr1	107941000	107942000	0.5370663960859452
chr1	107942000	107943000	-1.4783826401360025
chr1	107943000	107944000	0.37569508125745726
chr1	107946000	107947000	-0.33210620392225687
chr1	107947000	107948000	-0.3524564864862956
chr1	107948000	107949000	-0.111346110260946
chr1	107949000	107950000	-0.8686426115440675
chr1	107950000	107951000	-0.0980243299736263
chr1	107951000	107952000	-1.0096797083793831
chr1	107953000	107954000	-1.3755084858529738
chr1	107955000	107956000	-0.48356527514484904
chr1	107956000	107957000	0.8627612543366352
chr1	107957000	107958000	0.9820046001312366
chr1	107958000	107959000	0.01540922950210801
chr1	107959000	107960000	0.9060580622208212
chr1	107960000	107961000	0.915391461826288
chr1	107961000	107962000	1.271052447784282
chr1	107962000	107963000	0.010740183584809737
chr1	107963000	107964000	0.45536232634958324
chr1	107964000	107965000	1.5424988622356037
chr1	107965000	107966000	-0.32866429905854816
chr1	107973000	107974000	0.4799476548152047
chr1	107974000	107975000	-0.0865897654429985
chr1	107975000	107976000	0.936872987612206
chr1	107976000	107977000	1.9824510277533725
chr1	107977000	107978000	-0.5269604871669669
chr1	107978000	107979000	1.0830623315892558
chr1	107979000	107980000	-1.9284615600969353
chr1	107980000	107981000	0.801276062150911
chr1	107982000	107983000	4.048278503434197
chr1	107983000	107984000	1.5588803760374677
chr1	107984000	107985000	0.4263891113175263
chr1	107985000	107986000	-0.6519318685167906
chr1	107986000	107987000	1.463405621632576
chr1	107987000	107988000	-0.08604038006763007
chr1	107988000	107989000	0.11644649055438828
chr1	107989000	107990000	-0.01356139826281996
chr1	107990000	107991000	0.7798132549693231
chr1	107991000	107992000	-1.1755801182694643
chr1	107992000	107993000	0.36612954253720953
chr1	107994000	107995000	0.2455940759530643
chr1	107995000	107996000	0.6861230461041228
chr1	107996000	107997000	1.0850697821140949
chr1	107997000	107998000	0.43974423598153406
chr1	107998000	107999000	-1.1648126450147576
chr1	107999000	108000000	0.2619613425211572
chr1	108001000	108002000	-1.8434915126945
chr1	108002000	108003000	0.5322457574632475
chr1	108003000	108004000	1.1080876347672923
chr1	108004000	108005000	-0.005104164180485401
chr1	108005000	108006000	-0.09096687685654661
chr1	108006000	108007000	0.9830756279499686
chr1	108008000	108009000	-1.9002749458684869
chr1	108010000	108011000	-0.5105934663804282
chr1	108011000	108012000	-0.938983136988193
chr1	108012000	108013000	-2.016012525038629
chr1	108014000	108015000	0.6922854307470679
chr1	108015000	108016000	-0.7353088427460374
chr1	108017000	108018000	-0.44253185303183196
chr1	108018000	108019000	1.7826605880328963
chr1	108019000	108020000	0.36420355518545316
chr1	108020000	108021000	0.18450941171588187
chr1	108021000	108022000	-0.06386624853412363
chr1	108022000	108023000	-1.2194099868540493
chr1	108025000	108026000	-0.5454036396617921
chr1	108026000	108027000	-0.5440691564533515
chr1	108027000	108028000	-1.649222448738523
chr1	108028000	108029000	1.6418466190162329
chr1	108029000	108030000	-0.9754046865977087
chr1	108031000	108032000	-0.4607612377914808
chr1	108032000	108033000	-1.4472165232457765
chr1	108033000	108034000	-0.6041964395954587
chr1	108034000	108035000	0.11898282780807325
chr1	108036000	108037000	0.016861703559043748
chr1	108037000	108038000	-0.23399634196801053
chr1	108038000	108039000	-1.4352865828715065
chr1	108039000	108040000	1.1335511129401383
chr1	108040000	108041000	-0.46137310107741
chr1	108041000	108042000	0.9708431497816082
chr1	108043000	108044000	0.11094814461961604
chr1	108044000	108045000	-0.15242336272998105
chr1	108045000	108046000	0.6046086469180402
chr1	108046000	108047000	0.5433306433134817
chr1	108047000	108048000	0.18974955057049087
chr1	108048000	108049000	-0.8529638565953251
chr1	108049000	108050000	-0.779978578287692
chr1	108050000	108051000	1.3566585034665086
chr1	108052000	108053000	-0.2622984934734112
chr1	108053000	108054000	0.3877376889528646
chr1	108054000	108055000	-0.04983999691496804
chr1	108055000	108056000	0.35411628878121415
chr1	108056000	108057000	1.1891045048113367
chr1	108057000	108058000	2.7465209984222403
chr1	108058000	108059000	2.14555773648828
chr1	108059000	108060000	2.568951253882021
chr1	108061000	108062000	2.6441362776886255
chr1	108062000	108063000	-1.1540385186330488
chr1	108063000	108064000	1.5044725167030792
chr1	108064000	108065000	0.6851704468023888
chr1	108065000	108066000	-1.0442370169038533
chr1	108066000	108067000	-0.7447327677217184
chr1	108067000	108068000	0.25513769688991195
chr1	108068000	108069000	1.4741941882330183
chr1	108070000	108071000	0.37615978907058173
chr1	108071000	108072000	-0.04900803946888658
chr1	108072000	108073000	-0.3564599882372131
chr1	108073000	108074000	1.0829346842739176
chr1	108074000	108075000	-1.2569970817347464
chr1	108075000	108076000	1.0427265173451823
chr1	108076000	108077000	1.415780368491773
chr1	108077000	108078000	0.5528728406747434
chr1	108078000	108079000	0.7764602505344617
chr1	108079000	108080000	-0.4248044297715088
chr1	108080000	108081000	0.13824551625233944
chr1	108081000	108082000	-1.2138523678777913
chr1	108082000	108083000	-0.5790750867849569
chr1	108083000	108084000	-0.8326124119857238
chr1	108084000	108085000	-0.9506793635747557
chr1	108085000	108086000	0.5453573320392092
chr1	108087000	108088000	0.7589944064767444
chr1	108088000	108089000	0.2883609225623018
chr1	108090000	108091000	0.6365197101228012
chr1	108092000	108093000	-0.7413861358455953
chr1	108093000	108094000	-0.15821258216879086
chr1	108095000	108096000	0.4984699710944767
chr1	108096000	108097000	0.46259454209495715
chr1	108097000	108098000	0.6248787860569327
chr1	108099000	108100000	1.045408996568246
chr1	108100000	108101000	0.38191553863491984
chr1	108101000	108102000	0.9723676624314211
chr1	108102000	108103000	1.0585120053250499
chr1	108104000	108105000	-0.10867656113044237
chr1	108105000	108106000	0.6614090805464544
chr1	108106000	108107000	-0.8217796298546821
chr1	108107000	108108000	0.4467303412812586
chr1	108109000	108110000	0.34978507685185756
chr1	108110000	108111000	0.529695837936393
chr1	108113000	108114000	-1.720601785606213
chr1	108115000	108116000	-0.3421743518158076
chr1	108116000	108117000	-0.6983098353987345
chr1	108117000	108118000	-1.4580058490577221
chr1	108118000	108119000	-0.805985120604147
chr1	108119000	108120000	-2.1189032379722517
chr1	108121000	108122000	1.0387217828353792
chr1	108122000	108123000	0.44684690437191116
chr1	108124000	108125000	1.2844605889960603
chr1	108125000	108126000	0.48441545119858637
chr1	108129000	108130000	1.3547488687360254
chr1	108130000	108131000	1.1355637009837614
chr1	108131000	108132000	-0.0017147079305249748
chr1	108132000	108133000	1.7826864957971136
chr1	108133000	108134000	-1.0806896542532674
chr1	108134000	108135000	-0.09049671757387136
chr1	108135000	108136000	-0.7863172064628178
chr1	108136000	108137000	-0.0476646625505138
chr1	108137000	108138000	-0.8957918429450391
chr1	108138000	108139000	1.273427161700757
chr1	108139000	108140000	1.9667328103973205
chr1	108141000	108142000	1.768077983302746
chr1	108142000	108143000	1.945867279911866
chr1	108143000	108144000	-0.682785729836613
chr1	108144000	108145000	-2.51597346513397
chr1	108145000	108146000	-0.862875976602596
chr1	108146000	108147000	0.7111308179174644
chr1	108147000	108148000	-0.3074744774624693
chr1	108148000	108149000	0.5665667423082239
chr1	108149000	108150000	0.1398863475960705
chr1	108150000	108151000	-1.0364726204706398
chr1	108151000	108152000	0.4736538643856331
chr1	108152000	108153000	1.0329932363044192
chr1	108153000	108154000	0.33167509009344504
chr1	108155000	108156000	2.8654995986841216
chr1	108156000	108157000	0.021210437866210255
chr1	108157000	108158000	1.912262235369075
chr1	108158000	108159000	-0.473987748519655
chr1	108161000	108162000	-2.573638048030168
chr1	108166000	108167000	-2.6747970709592037
chr1	108168000	108169000	0.4374571498367124
chr1	108169000	108170000	-0.06529398960906493
chr1	108170000	108171000	-1.0720701477433041
chr1	108171000	108172000	0.29178176140176604
chr1	108172000	108173000	-0.3009967151446546
chr1	108173000	108174000	-0.7444341544336286
chr1	108174000	108175000	-0.2558063362653608
chr1	108175000	108176000	-1.0177506429031344
chr1	108176000	108177000	0.13290233400396811
chr1	108177000	108178000	0.35443984849773547
chr1	108178000	108179000	1.4797274227759611
chr1	108182000	108183000	1.037778252204309
chr1	108183000	108184000	0.20809537034802703
chr1	108184000	108185000	0.6374831681210741
chr1	108185000	108186000	-0.17781605835295858
chr1	108186000	108187000	-0.5247817792396171
chr1	108188000	108189000	0.6182201784221613
chr1	108195000	108196000	0.6724530171003809
chr1	108196000	108197000	0.4050433885099541
chr1	108197000	108198000	3.1141705706031764
chr1	108198000	108199000	0.932462952710915
chr1	108199000	108200000	0.9674338372718841
chr1	108200000	108201000	1.6288175382019248
chr1	108202000	108203000	0.7758024402275635
chr1	108204000	108205000	0.5032428523771374
chr1	108205000	108206000	-0.8890744365804413
chr1	108208000	108209000	0.8561602515853114
chr1	108209000	108210000	-0.08114218837646432
chr1	108210000	108211000	-0.09911501981790112
chr1	108211000	108212000	0.5623582238287196
chr1	108212000	108213000	-0.11269535144192565
chr1	108213000	108214000	0.7885207519598809
chr1	108215000	108216000	-0.6943186759686674
chr1	108216000	108217000	0.3729478515020711
chr1	108217000	108218000	0.607242743968155
chr1	108218000	108219000	-1.1039568334113692
chr1	108219000	108220000	0.8416057684082515
chr1	108220000	108221000	-0.3189333459620432
chr1	108221000	108222000	1.7817969011440316
chr1	108222000	108223000	-1.0120444376564262
chr1	108223000	108224000	0.6640241471397443
chr1	108311000	108312000	-1.3003916880406214
chr1	108312000	108313000	0.1448053707510145
chr1	108313000	108314000	0.3089458839668303
chr1	108314000	108315000	0.5879870537843014
chr1	108315000	108316000	1.6271001835847583
chr1	108317000	108318000	0.07171514657556334
chr1	108318000	108319000	1.978341196525319
chr1	108319000	108320000	0.2513931522271329
chr1	108320000	108321000	0.2522148910511499
chr1	108321000	108322000	0.07872016609457887
chr1	108324000	108325000	-0.22489620493425239
chr1	108325000	108326000	-1.173135656745963
chr1	108326000	108327000	2.1821005638371904
chr1	108327000	108328000	1.2721766807145638
chr1	108328000	108329000	0.6664241273204311
chr1	108329000	108330000	3.5701585888443734
chr1	108330000	108331000	1.4891558726916676
chr1	108331000	108332000	1.0031554753260983
chr1	108332000	108333000	1.7090844701162966
chr1	108333000	108334000	1.3275517209375074
chr1	108334000	108335000	2.1219224887630808
chr1	108335000	108336000	1.622601143215272
chr1	108336000	108337000	1.4257548587565099
chr1	108337000	108338000	-0.21955467519740857
chr1	108338000	108339000	1.1251209188158502
chr1	108339000	108340000	0.45005349245517623
chr1	108340000	108341000	1.266857789367751
chr1	108341000	108342000	-1.211922143885469
chr1	108342000	108343000	0.9059072677331043
chr1	108343000	108344000	-0.3919042816448813
chr1	108344000	108345000	0.7407435721672644
chr1	108346000	108347000	2.736637451158472
chr1	108347000	108348000	0.4019103135389204
chr1	108351000	108352000	-0.4964052361618402
chr1	108353000	108354000	1.088275063376608
chr1	108355000	108356000	1.0079094818759893
chr1	108356000	108357000	1.5647433673053492
chr1	108357000	108358000	0.3202654966754722
chr1	108359000	108360000	-1.8603857901357796
chr1	108360000	108361000	-1.1195440364495297
chr1	108361000	108362000	-2.6049887723769616
chr1	108362000	108363000	0.28136525884245295
chr1	108363000	108364000	-0.912359318506692
chr1	108364000	108365000	2.876442621629706
chr1	108365000	108366000	1.0873613048828341
chr1	108366000	108367000	2.1662894612281995
chr1	108369000	108370000	-0.36687972158655724
chr1	108370000	108371000	1.6027811664329417
chr1	108371000	108372000	-0.4904527964329036
chr1	108471000	108472000	-3.465724985297032
chr1	108472000	108473000	-2.9174099485610387
chr1	108473000	108474000	-3.664231720348527
chr1	108475000	108476000	-1.1624699593413519
chr1	108476000	108477000	-3.7446382686007142
chr1	108477000	108478000	-2.5673777756541707
chr1	108478000	108479000	-0.9358350051951134
chr1	108479000	108480000	-2.9969595774279854
chr1	108480000	108481000	0.600662464527229
chr1	108484000	108485000	-4.098352461625752
chr1	108485000	108486000	-4.76291719484182
chr1	108486000	108487000	-2.944470965327616
chr1	108487000	108488000	-4.201377723803912
chr1	108492000	108493000	-5.332135015960985
chr1	108495000	108496000	0.10354265310115411
chr1	108496000	108497000	-1.3072005026188875
chr1	108498000	108499000	-1.2984092970212178
chr1	108499000	108500000	-1.330563952645111
chr1	108501000	108502000	-1.9462936327688616
chr1	108502000	108503000	-0.8088102318802589
chr1	108503000	108504000	-0.9195860420613389
chr1	108504000	108505000	-1.661296437405289
chr1	108505000	108506000	1.0740058997047814
chr1	108506000	108507000	-0.10620065089548267
chr1	108507000	108508000	1.9587683598435248
chr1	108508000	108509000	-2.507943959633893
chr1	108509000	108510000	-0.24656020740744403
chr1	108510000	108511000	0.09933344596275208
chr1	108511000	108512000	0.3276690639014434
chr1	108512000	108513000	-0.5269045818014324
chr1	108513000	108514000	-0.7213588660675435
chr1	108514000	108515000	-1.342288106080071
chr1	108517000	108518000	-2.9301524109326236
chr1	108518000	108519000	-0.6854568005340976
chr1	108519000	108520000	-0.8225765168139612
chr1	108520000	108521000	0.8567126623535978
chr1	108521000	108522000	-0.8069184569805612
chr1	108522000	108523000	-1.3486452812253946
chr1	108524000	108525000	-0.924894878359631
chr1	108525000	108526000	-0.6454371862999911
chr1	108527000	108528000	-1.9237618593744885
chr1	108528000	108529000	-1.552451172563074
chr1	108529000	108530000	-1.335477689175654
chr1	108530000	108531000	-0.45028244903843895
chr1	108531000	108532000	1.521354953607008
chr1	108532000	108533000	-0.6645169960258093
chr1	108533000	108534000	-0.1512971918311172
chr1	108537000	108538000	-2.1596090429472374
chr1	108538000	108539000	-1.3485581370244886
chr1	108539000	108540000	-0.8923387618812766
chr1	108540000	108541000	0.05830409544892175
chr1	108541000	108542000	-1.6313704695262357
chr1	108542000	108543000	-1.6359176001663667
chr1	108543000	108544000	-3.143335334471809
chr1	108544000	108545000	-1.2090103750120627
chr1	108545000	108546000	-3.8341547894624903
chr1	108546000	108547000	-1.8190439014059536
chr1	108547000	108548000	-3.366182458357955
chr1	108548000	108549000	-0.004632200331242799
chr1	108549000	108550000	0.6707109584778557
chr1	108550000	108551000	1.7415987153499974
chr1	108551000	108552000	1.9198047248921501
chr1	108552000	108553000	0.7819253575626397
chr1	108553000	108554000	1.3213410097110145
chr1	108554000	108555000	0.804741385163625
chr1	108555000	108556000	0.3763347509617041
chr1	108556000	108557000	2.5783413810923475
chr1	108557000	108558000	1.7759893125120896
chr1	108558000	108559000	3.529049149532561
chr1	108559000	108560000	-0.2705086453419931
chr1	108560000	108561000	0.3189372543213177
chr1	108561000	108562000	0.002743723117168248
chr1	108562000	108563000	1.2087582036801348
chr1	108563000	108564000	1.1361227932572295
chr1	108564000	108565000	1.0083543268926283
chr1	108565000	108566000	1.1323540146858502
chr1	108566000	108567000	1.7495678631856444
chr1	108567000	108568000	1.5686664585993955
chr1	108568000	108569000	-0.27612202443279116
chr1	108569000	108570000	-0.6425309993249803
chr1	108570000	108571000	0.29880434473163414
chr1	108571000	108572000	1.0867906025463931
chr1	108572000	108573000	-1.0041264922869715
chr1	108573000	108574000	-0.1455119532912616
chr1	108574000	108575000	1.154043685286128
chr1	108575000	108576000	-0.11901317796608134
chr1	108580000	108581000	0.3389406139194621
chr1	108581000	108582000	0.3915485927076001
chr1	108582000	108583000	0.035922046163684336
chr1	108583000	108584000	1.5276925002724182
chr1	108584000	108585000	1.1272043624028405
chr1	108585000	108586000	0.956287976409462
chr1	108586000	108587000	0.06839650136224602
chr1	108587000	108588000	0.0027808658279793726
chr1	108590000	108591000	2.134436808100169
chr1	108591000	108592000	1.454619907292213
chr1	108592000	108593000	0.9725536765328966
chr1	108593000	108594000	-1.0416400680491833
chr1	108594000	108595000	0.717166650599441
chr1	108596000	108597000	-0.8155135449861651
chr1	108597000	108598000	-0.37556003143893407
chr1	108599000	108600000	-0.02647683189187048
chr1	108601000	108602000	0.6197830356219515
chr1	108602000	108603000	1.0288531340855138
chr1	108603000	108604000	1.003557029053277
chr1	108604000	108605000	0.6016828405277533
chr1	108605000	108606000	0.9429219946705194
chr1	108606000	108607000	-0.43682446092355975
chr1	108607000	108608000	0.9926090891323299
chr1	108608000	108609000	1.9553912723459166
chr1	108609000	108610000	1.6593660889319493
chr1	108610000	108611000	2.716218789861301
chr1	108611000	108612000	0.9220058760218698
chr1	108612000	108613000	1.391958935222017
chr1	108613000	108614000	-0.8612966669496018
chr1	108617000	108618000	1.1354915189030643
chr1	108618000	108619000	1.7151101920127754
chr1	108619000	108620000	1.0912861930210365
chr1	108620000	108621000	1.8226369911980833
chr1	108621000	108622000	2.295420292813667
chr1	108622000	108623000	3.46362777012327
chr1	108624000	108625000	2.2462453788265573
chr1	108625000	108626000	2.0810083742260916
chr1	108626000	108627000	-0.24395203902673848
chr1	108627000	108628000	1.4926735305491072
chr1	108628000	108629000	3.5952532404031223
chr1	108629000	108630000	1.9507318164622685
chr1	108630000	108631000	1.2470672629106032
chr1	108631000	108632000	1.3279512428843077
chr1	108633000	108634000	0.820608616130021
chr1	108634000	108635000	1.7258292768470298
chr1	108635000	108636000	2.316649771530873
chr1	108636000	108637000	1.4241183643963333
chr1	108637000	108638000	1.7401935070515318
chr1	108638000	108639000	0.5021545229923757
chr1	108640000	108641000	-3.9141340274052063
chr1	108641000	108642000	0.315069525584684
chr1	108642000	108643000	1.1415033169775994
chr1	108643000	108644000	0.999308199393446
chr1	108644000	108645000	1.4755446337034392
chr1	108646000	108647000	0.1940836568447334
chr1	108647000	108648000	0.7688052367299538
chr1	108648000	108649000	1.5081331750899796
chr1	108649000	108650000	0.9504827683582953
chr1	108650000	108651000	-0.08964429104323457
chr1	108651000	108652000	0.9697559919424767
chr1	108652000	108653000	0.2904884055108495
chr1	108653000	108654000	-0.40779375897197595
chr1	108654000	108655000	-1.649719444251429
chr1	108655000	108656000	1.5920356733713859
chr1	108656000	108657000	0.6827861230711262
chr1	108657000	108658000	0.7880689175883644
chr1	108658000	108659000	-1.5908384637956272
chr1	108659000	108660000	1.8199020280903189
chr1	108661000	108662000	-1.486349309540732
chr1	108662000	108663000	-0.9738463306358621
chr1	108663000	108664000	-0.5182432403114209
chr1	108664000	108665000	0.11580921656974642
chr1	108665000	108666000	0.37696437872696126
chr1	108667000	108668000	0.41506451639465647
chr1	108670000	108671000	1.4699451320317887
chr1	108671000	108672000	-0.4419701555912677
chr1	108672000	108673000	0.36716465558931255
chr1	108673000	108674000	-0.8389417052449617
chr1	108677000	108678000	0.6061291858697235
chr1	108678000	108679000	0.6139800724014475
chr1	108679000	108680000	-0.3572448841373326
chr1	108680000	108681000	2.2457471973511445
chr1	108681000	108682000	1.1746405582162787
chr1	108682000	108683000	-0.11467705904003925
chr1	108684000	108685000	0.2705031590244007
chr1	108685000	108686000	0.10776107972975316
chr1	108688000	108689000	0.8285772899681417
chr1	108691000	108692000	0.5399919409571516
chr1	108692000	108693000	-0.14025581000094905
chr1	108693000	108694000	-1.6338739541759455
chr1	108694000	108695000	0.09960626659034895
chr1	108695000	108696000	1.0302665763866652
chr1	108696000	108697000	1.0215151529926245
chr1	108698000	108699000	2.1338902856331
chr1	108699000	108700000	3.404302295393638
chr1	108700000	108701000	-2.982942266069024
chr1	108701000	108702000	-3.651900758990766
chr1	108702000	108703000	-3.12874467698921
chr1	108703000	108704000	-1.451745524207593
chr1	108704000	108705000	0.9241402653255509
chr1	108705000	108706000	1.4957445061894217
chr1	108706000	108707000	-3.6566255499480365
chr1	108707000	108708000	1.8514981184402677
chr1	108708000	108709000	1.3723469391239391
chr1	108709000	108710000	0.1374413217154738
chr1	108710000	108711000	0.49332155852537013
chr1	108712000	108713000	-0.7590419552425139
chr1	108713000	108714000	0.6798927873089591
chr1	108715000	108716000	0.8131028080783406
chr1	108716000	108717000	0.7220655667099214
chr1	108717000	108718000	2.616253517108177
chr1	108718000	108719000	1.7164217807014825
chr1	108719000	108720000	0.9170453583917803
chr1	108720000	108721000	2.202519245564518
chr1	108721000	108722000	1.6605063894270473
chr1	108722000	108723000	1.6283431112654212
chr1	108723000	108724000	0.9172627799973622
chr1	108724000	108725000	1.6964071858283536
chr1	108726000	108727000	1.5207599192017154
chr1	108727000	108728000	0.4607436099285954
chr1	108728000	108729000	0.857759555872109
chr1	108729000	108730000	0.17647124257582053
chr1	108731000	108732000	2.0699705852739294
chr1	108734000	108735000	1.5225129369301533
chr1	108735000	108736000	-0.08660819364756403
chr1	108737000	108738000	0.8336902473994241
chr1	108739000	108740000	0.1522135948474306
chr1	108741000	108742000	2.020899690382315
chr1	108742000	108743000	0.7941228285752191
chr1	108743000	108744000	1.6948181373419948
chr1	108744000	108745000	0.38718900682356905
chr1	108745000	108746000	2.1897877495505282
chr1	108748000	108749000	0.7574822764463687
chr1	108749000	108750000	-0.7525420418574988
chr1	108750000	108751000	-0.15224002226735822
chr1	108751000	108752000	0.7766625934988571
chr1	108752000	108753000	0.9527594433939381
chr1	108753000	108754000	1.4924770607262516
chr1	108755000	108756000	0.002682655950023126
chr1	108756000	108757000	1.422079754900512
chr1	108757000	108758000	0.27187986622683713
chr1	108758000	108759000	0.5664745851967959
chr1	108759000	108760000	-0.11450264316250751
chr1	108760000	108761000	0.2531240074907662
chr1	108761000	108762000	0.7099232365416746
chr1	108762000	108763000	-1.4528961888334355
chr1	108763000	108764000	-0.8609158123989569
chr1	108764000	108765000	1.0516702495963084
chr1	108766000	108767000	0.6236021086541014
chr1	108767000	108768000	-0.49335937800942997
chr1	108768000	108769000	0.23499258327686381
chr1	108769000	108770000	0.5634661159675599
chr1	108770000	108771000	-0.9246453786972569
chr1	108773000	108774000	-0.4806906262259056
chr1	108775000	108776000	1.538476784664039
chr1	108776000	108777000	0.3097509048278365
chr1	108777000	108778000	0.31489642928528444
chr1	108778000	108779000	-0.0030224870268416673
chr1	108779000	108780000	2.555466472535664
chr1	108781000	108782000	-0.05250776786497305
chr1	108782000	108783000	1.4435911095607352
chr1	108783000	108784000	0.5701277542454574
chr1	108785000	108786000	-0.6767063624874736
chr1	108786000	108787000	-1.3322236542387365
chr1	108787000	108788000	0.7165338801359263
chr1	108788000	108789000	2.434217874552966
chr1	108790000	108791000	2.4354843933155923
chr1	108791000	108792000	-0.09249405460833142
chr1	108792000	108793000	-1.4245752618486305
chr1	108794000	108795000	1.2647873475360814
chr1	108795000	108796000	1.0810892186400407
chr1	108796000	108797000	2.069862542849292
chr1	108799000	108800000	0.3315762467608876
chr1	108800000	108801000	1.5454604693226037
chr1	108801000	108802000	-0.6240031581529402
chr1	108802000	108803000	1.1047591681867295
chr1	108803000	108804000	1.4955066013941425
chr1	108804000	108805000	1.0197117455785714
chr1	108806000	108807000	1.4994116740348808
chr1	108808000	108809000	-0.3055567447000991
chr1	108809000	108810000	2.4548013063505314
chr1	108810000	108811000	1.2934347647430036
chr1	108811000	108812000	0.4025839354679865
chr1	108813000	108814000	0.39296140542654195
chr1	108814000	108815000	-0.6838943779210771
chr1	108815000	108816000	0.27151163432100134
chr1	108816000	108817000	0.3804305328890813
chr1	108818000	108819000	-0.3009391198091441
chr1	108820000	108821000	2.7136952595817148
chr1	108821000	108822000	2.604454332504822
chr1	108822000	108823000	-0.061394003800463205
chr1	108823000	108824000	1.2129734487038095
chr1	108824000	108825000	1.1792392984844073
chr1	108825000	108826000	1.1306925379190125
chr1	108828000	108829000	-0.20418574063169997
chr1	108829000	108830000	0.26522169904635967
chr1	108830000	108831000	0.5990887949217197
chr1	108834000	108835000	3.6420726010150744
chr1	108835000	108836000	0.7744874026963479
chr1	108836000	108837000	1.0237047960651628
chr1	108837000	108838000	0.7040155098459873
chr1	108838000	108839000	0.45081865846321023
chr1	108840000	108841000	-0.572391473931929
chr1	108841000	108842000	-0.44541210416421095
chr1	108842000	108843000	0.4935056933034503
chr1	108843000	108844000	-0.02164012926590705
chr1	108844000	108845000	1.3459632124105914
chr1	108845000	108846000	0.8478928373296515
chr1	108846000	108847000	1.4157955613410202
chr1	108849000	108850000	-0.6080796709665276
chr1	108850000	108851000	-1.9612792405641735
chr1	108851000	108852000	-0.06790988231049386
chr1	108852000	108853000	1.4427421280170554
chr1	108854000	108855000	0.7222311856418552
chr1	108856000	108857000	1.3606761353752233
chr1	108857000	108858000	0.6902155039963516
chr1	108858000	108859000	-0.35481470749341487
chr1	108860000	108861000	0.7849549778922976
chr1	108861000	108862000	1.1806622447464379
chr1	108863000	108864000	0.4955207379878485
chr1	108864000	108865000	0.7787811487895362
chr1	108865000	108866000	1.2993461115819933
chr1	108866000	108867000	1.4595635100273252
chr1	108867000	108868000	0.5402879475357265
chr1	108868000	108869000	2.751165243291222
chr1	108870000	108871000	0.2836371665737203
chr1	108871000	108872000	-0.12984054603226683
chr1	108874000	108875000	1.546654528701246
chr1	108875000	108876000	1.0508382673681098
chr1	108876000	108877000	1.877690985512276
chr1	108877000	108878000	0.928293454697678
chr1	108878000	108879000	2.0782142870299114
chr1	108879000	108880000	1.7238137063715364
chr1	108881000	108882000	1.4638807214131424
chr1	108882000	108883000	2.0090944419894634
chr1	108883000	108884000	0.14799948251486367
chr1	108884000	108885000	0.6193629051549902
chr1	108885000	108886000	0.6164414068925107
chr1	108886000	108887000	0.8170017676677347
chr1	108887000	108888000	1.452659462706202
chr1	108888000	108889000	2.5254744868957615
chr1	108889000	108890000	1.4936227224863614
chr1	108890000	108891000	1.8416275971412415
chr1	108892000	108893000	1.9298532167592217
chr1	108893000	108894000	0.8410482583411237
chr1	108894000	108895000	0.21467483918440639
chr1	108895000	108896000	1.5883650456103229
chr1	108896000	108897000	0.8490325513347963
chr1	108897000	108898000	3.013983430227786
chr1	108898000	108899000	2.0902753756234906
chr1	108899000	108900000	2.6567161257237073
chr1	108900000	108901000	1.880941284097738
chr1	108901000	108902000	1.1411184193362698
chr1	108903000	108904000	1.4452488728589286
chr1	108904000	108905000	1.2668625436220269
chr1	108905000	108906000	1.0885852627607906
chr1	108906000	108907000	1.5570180743554238
chr1	108907000	108908000	0.1287560740972239
chr1	108910000	108911000	0.9843275874711459
chr1	108911000	108912000	0.20733485695618822
chr1	108913000	108914000	-0.8143461722576523
chr1	108914000	108915000	0.5683719429645443
chr1	108918000	108919000	0.8024972678986912
chr1	108920000	108921000	0.3623206969300323
chr1	108921000	108922000	-0.1648263766882964
chr1	108922000	108923000	-0.2857795035991311
chr1	108923000	108924000	1.724746141739702
chr1	108924000	108925000	2.5301631324301406
chr1	108925000	108926000	1.6729203072973358
chr1	108926000	108927000	3.094588575316095
chr1	108927000	108928000	0.5226918321514185
chr1	108928000	108929000	-1.5704746667085592
chr1	108929000	108930000	1.4332487643121439
chr1	108930000	108931000	-0.2124216482084447
chr1	108931000	108932000	1.6705382721743858
chr1	108932000	108933000	1.1685433861276744
chr1	108934000	108935000	0.8004968045365879
chr1	108935000	108936000	0.3312007030031108
chr1	108937000	108938000	1.7188080030007242
chr1	108938000	108939000	1.5650216325181512
chr1	108939000	108940000	1.5737917641582138
chr1	108940000	108941000	1.4590265165145957
chr1	108941000	108942000	2.3958460575368177
chr1	108942000	108943000	1.8023704974754762
chr1	108943000	108944000	0.8898595799317299
chr1	108944000	108945000	0.035228089918447454
chr1	108945000	108946000	2.4194166270841606
chr1	108947000	108948000	1.4257863643729656
chr1	108948000	108949000	1.905664378295112
chr1	108949000	108950000	1.2924584972394701
chr1	108950000	108951000	1.3503096100771785
chr1	108951000	108952000	0.6522744164753248
chr1	108955000	108956000	1.209955174963651
chr1	108957000	108958000	0.06450600634759798
chr1	108958000	108959000	2.2649304602707714
chr1	108959000	108960000	1.1866911649016072
chr1	108960000	108961000	0.3303123581715762
chr1	108962000	108963000	-1.1423021095092647
chr1	108963000	108964000	-1.4136843501238163
chr1	108964000	108965000	0.745365635447839
chr1	108965000	108966000	2.47779181146989
chr1	108969000	108970000	0.9337483607845712
chr1	108970000	108971000	0.612056705546293
chr1	108971000	108972000	1.2918182067851556
chr1	108973000	108974000	0.5696240456126987
chr1	108976000	108977000	0.11586702497584528
chr1	108977000	108978000	-0.4306271600564127
chr1	108979000	108980000	-0.18097035102880357
chr1	108980000	108981000	1.4880816378687927
chr1	108982000	108983000	2.715928813393223
chr1	108983000	108984000	-0.18505759035769173
chr1	108984000	108985000	-0.9542752891888951
chr1	108986000	108987000	0.8335131609032895
chr1	108987000	108988000	-0.09455534951176113
chr1	108989000	108990000	-1.233702666563008
chr1	108990000	108991000	-0.10182963934602164
chr1	108991000	108992000	0.33688829364509637
chr1	108993000	108994000	-0.15547332458462992
chr1	108994000	108995000	-0.31237277014801706
chr1	108995000	108996000	-0.404941399164283
chr1	108996000	108997000	1.7342004923974121
chr1	108998000	108999000	1.3671417915153963
chr1	109001000	109002000	-3.024684259248797
chr1	109002000	109003000	0.04281987054638631
chr1	109003000	109004000	1.4287522795881809
chr1	109004000	109005000	-0.6459009320581935
chr1	109005000	109006000	1.442573736969777
chr1	109006000	109007000	0.2401839709791958
chr1	109009000	109010000	-0.1963061334282307
chr1	109011000	109012000	2.061377495010653
chr1	109013000	109014000	1.3783459394570183
chr1	109014000	109015000	-2.0383148692410673
chr1	109016000	109017000	0.6517406368390599
chr1	109017000	109018000	1.4655833736134263
chr1	109022000	109023000	1.0817723539742308
chr1	109023000	109024000	-0.7886687543441785
chr1	109024000	109025000	-0.16080339381736972
chr1	109026000	109027000	-0.46948717309574556
chr1	109027000	109028000	-0.20080899687729217
chr1	109034000	109035000	-0.9368557939720062
chr1	109038000	109039000	0.7060243106135455
chr1	109039000	109040000	-0.9268274078565081
chr1	109041000	109042000	1.6550429819295205
chr1	109042000	109043000	0.5656431448127501
chr1	109049000	109050000	1.7451444875734756
chr1	109050000	109051000	0.6711622547371594
chr1	109051000	109052000	-1.0894329419657198
chr1	109052000	109053000	-1.915325672993256
chr1	109056000	109057000	1.483670076104164
chr1	109057000	109058000	-0.2699355801118561
chr1	109063000	109064000	-3.8094694066142165
chr1	109066000	109067000	-1.0508143987395144
chr1	109067000	109068000	-2.140855168319507
chr1	109068000	109069000	1.1375783116029268
chr1	109069000	109070000	-1.4574487678161738
chr1	109070000	109071000	0.8902960034585059
chr1	109073000	109074000	-2.564889778894467
chr1	109074000	109075000	-3.1838627824010537
chr1	109075000	109076000	-0.45078400828453624
chr1	109076000	109077000	0.7911427236237765
chr1	109077000	109078000	-0.1463797268438985
chr1	109078000	109079000	0.6162944477498502
chr1	109079000	109080000	0.6553768488999727
chr1	109082000	109083000	0.9879769609513824
chr1	109083000	109084000	1.8098311731326904
chr1	109084000	109085000	-0.6911314860795821
chr1	109085000	109086000	-1.2459635586628652
chr1	109089000	109090000	1.3425188303615776
chr1	109091000	109092000	-3.014003071188469
chr1	109092000	109093000	-3.266561143858198
chr1	109093000	109094000	-0.8832417015629425
chr1	109094000	109095000	1.4496663683113034
chr1	109095000	109096000	0.4738631549822167
chr1	109096000	109097000	0.8706429751853728
chr1	109097000	109098000	2.199731135127028
chr1	109098000	109099000	-1.0280197226848047
chr1	109104000	109105000	-2.796353700900358
chr1	109106000	109107000	0.41513104472242923
chr1	109107000	109108000	0.9453669691005866
chr1	109108000	109109000	2.3612657640960237
chr1	109110000	109111000	-1.4740509402270077
chr1	109111000	109112000	0.212375776552584
chr1	109112000	109113000	-0.2168026345385314
chr1	109114000	109115000	0.573890867581589
chr1	109115000	109116000	-0.3249223748636536
chr1	109117000	109118000	-0.11223129480649967
chr1	109120000	109121000	-0.9551991296054377
chr1	109123000	109124000	-1.8849648209288503
chr1	109124000	109125000	1.1500939848044667
chr1	109126000	109127000	0.7200291044299798
chr1	109128000	109129000	-0.12072757846017877
chr1	109129000	109130000	0.9381664181362123
chr1	109130000	109131000	0.6365321276857948
chr1	109131000	109132000	1.3263347271172334
chr1	109132000	109133000	-0.12759269179358543
chr1	109133000	109134000	-0.9970550645301508
chr1	109134000	109135000	2.048789964551802
chr1	109135000	109136000	1.7851262133973664
chr1	109136000	109137000	1.382297365696904
chr1	109137000	109138000	0.16414887741061343
chr1	109139000	109140000	2.386760033482879
chr1	109140000	109141000	-0.9113349179237042
chr1	109141000	109142000	0.1533489637497609
chr1	109142000	109143000	-0.08469532459169751
chr1	109143000	109144000	1.1876727073617126
chr1	109145000	109146000	0.03543586872052693
chr1	109146000	109147000	0.3753014306805929
chr1	109149000	109150000	-1.0364079854006067
chr1	109150000	109151000	0.7844741744168594
chr1	109151000	109152000	1.9448798251792137
chr1	109153000	109154000	0.0009150932877243572
chr1	109155000	109156000	1.1009065915619107
chr1	109156000	109157000	1.2274819312491732
chr1	109157000	109158000	-0.46858338120215415
chr1	109159000	109160000	-1.1944190794481941
chr1	109160000	109161000	1.2592343903539405
chr1	109162000	109163000	1.2990334338475573
chr1	109163000	109164000	1.0495295008199925
chr1	109164000	109165000	2.1473444377486963
chr1	109166000	109167000	1.8357801082762821
chr1	109167000	109168000	2.8596743776324987
chr1	109168000	109169000	1.3444750575655553
chr1	109169000	109170000	0.6225079045815919
chr1	109170000	109171000	1.9834971007633793
chr1	109171000	109172000	-0.13418862996448347
chr1	109172000	109173000	2.240087129524049
chr1	109180000	109181000	1.0436254896517978
chr1	109181000	109182000	-0.7604128022119625
chr1	109185000	109186000	3.4392244297821772
chr1	109186000	109187000	0.24326861341730274
chr1	109187000	109188000	2.5043143296634
chr1	109188000	109189000	1.1694751251203248
chr1	109189000	109190000	2.972790824768868
chr1	109190000	109191000	1.5364054703556906
chr1	109191000	109192000	2.007920956204503
chr1	109192000	109193000	2.233284444023071
chr1	109193000	109194000	1.890400291929375
chr1	109194000	109195000	-1.1708012120005815
chr1	109197000	109198000	0.7718075115422862
chr1	109198000	109199000	0.9395549049948827
chr1	109199000	109200000	0.8726559091400478
chr1	109200000	109201000	0.7540063431329712
chr1	109201000	109202000	1.066310296872441
chr1	109204000	109205000	1.0817847479572602
chr1	109205000	109206000	1.7279608076792043
chr1	109206000	109207000	1.0671464658177388
chr1	109208000	109209000	1.0118664449088262
chr1	109209000	109210000	0.20894478963210228
chr1	109210000	109211000	1.2947957115299087
chr1	109213000	109214000	-1.6750527042194354
chr1	109214000	109215000	4.643509957791789
chr1	109215000	109216000	1.4296321963038063
chr1	109216000	109217000	-0.17989151499498784
chr1	109217000	109218000	1.7297731511632046
chr1	109220000	109221000	-0.21547955286891823
chr1	109223000	109224000	2.3527921962926555
chr1	109224000	109225000	1.93425812844163
chr1	109225000	109226000	-1.1496909261404398
chr1	109228000	109229000	1.0685564999716244
chr1	109229000	109230000	3.221835239516947
chr1	109230000	109231000	1.6722988323976389
chr1	109231000	109232000	2.034540174913487
chr1	109232000	109233000	1.532295427509705
chr1	109235000	109236000	4.654613970544277
chr1	109236000	109237000	3.580922538712294
chr1	109237000	109238000	4.133501813363488
chr1	109241000	109242000	0.6373189923523411
chr1	109243000	109244000	2.2197122334512303
chr1	109244000	109245000	0.13253154233178102
chr1	109246000	109247000	0.8404559474999395
chr1	109249000	109250000	1.2382385523004498
chr1	109250000	109251000	4.387873473258746
chr1	109251000	109252000	4.852603243140326
chr1	109252000	109253000	4.806480534505682
chr1	109256000	109257000	0.9110854055676478
chr1	109257000	109258000	2.285312023008051
chr1	109258000	109259000	3.5664904990560937
chr1	109259000	109260000	1.4012480388684818
chr1	109260000	109261000	1.9188787041227806
chr1	109261000	109262000	4.7800845109489964
chr1	109267000	109268000	1.628380737355799
chr1	109269000	109270000	6.403480619202311
chr1	109270000	109271000	3.293725309700867
chr1	109271000	109272000	2.4776129572280214
chr1	109273000	109274000	3.0401597431965826
chr1	109274000	109275000	1.9482778227421713
chr1	109276000	109277000	1.1805176564560667
chr1	109280000	109281000	3.122877202702977
chr1	109281000	109282000	2.3039145873323985
chr1	109282000	109283000	3.9866779086005604
chr1	109283000	109284000	3.1490745868443075
chr1	109284000	109285000	-0.08857800633942396
chr1	109285000	109286000	-0.5343375546996212
chr1	109287000	109288000	-0.25914710761244886
chr1	109288000	109289000	-1.0727612814665655
chr1	109290000	109291000	0.8026324280060697
chr1	109293000	109294000	-0.05561271042249069
chr1	109294000	109295000	-0.31179629957117544
chr1	109295000	109296000	-1.010939693942627
chr1	109296000	109297000	-0.34281083806743257
chr1	109297000	109298000	0.9765473564110256
chr1	109298000	109299000	0.4271710559347039
chr1	109299000	109300000	1.3887136932613282
chr1	109300000	109301000	3.581412959391815
chr1	109301000	109302000	1.293617285478283
chr1	109302000	109303000	2.336413051015956
chr1	109303000	109304000	0.9098175488805266
chr1	109304000	109305000	1.8346403886235485
chr1	109305000	109306000	1.6043517024962974
chr1	109306000	109307000	2.828699088876218
chr1	109307000	109308000	1.3389700304044727
chr1	109308000	109309000	1.6680019236639865
chr1	109309000	109310000	0.6619613696128623
chr1	109310000	109311000	1.220465393382022
chr1	109311000	109312000	0.6416844605385016
chr1	109312000	109313000	0.21193238351502827
chr1	109313000	109314000	0.5881142184971027
chr1	109314000	109315000	2.578626635495613
chr1	109315000	109316000	-0.4418255463581237
chr1	109316000	109317000	1.9881293416482977
chr1	109317000	109318000	0.5441111701971036
chr1	109318000	109319000	-0.558738452777332
chr1	109319000	109320000	0.909797271363912
chr1	109320000	109321000	-0.5748666650619544
chr1	109321000	109322000	0.13141050882416982
chr1	109322000	109323000	0.7165376370949612
chr1	109324000	109325000	1.4574539463618936
chr1	109327000	109328000	1.3529286601443957
chr1	109328000	109329000	-1.2766759246790804
chr1	109329000	109330000	-0.9442380026821529
chr1	109330000	109331000	1.8941433208318552
chr1	109332000	109333000	-0.7759389656037566
chr1	109333000	109334000	-0.5255851899779952
chr1	109334000	109335000	-1.3249566762915084
chr1	109335000	109336000	0.8210870744881941
chr1	109336000	109337000	0.7659321614986874
chr1	109337000	109338000	1.3237301219542692
chr1	109338000	109339000	-0.5438899210101029
chr1	109339000	109340000	0.31636501697452013
chr1	109341000	109342000	0.6215178143260023
chr1	109342000	109343000	0.6756418267258866
chr1	109343000	109344000	0.21045828914980916
chr1	109344000	109345000	-0.5566912363800716
chr1	109345000	109346000	0.8805576253010072
chr1	109347000	109348000	1.5120361488883276
chr1	109348000	109349000	0.34437697110948373
chr1	109349000	109350000	0.13700367134942362
chr1	109350000	109351000	0.6952589272633071
chr1	109351000	109352000	-0.6051379529800479
chr1	109352000	109353000	-0.5428279543408686
chr1	109354000	109355000	1.1541524284124083
chr1	109356000	109357000	-0.5910283379227371
chr1	109357000	109358000	-2.2058975091523885
chr1	109358000	109359000	0.49218737002586677
chr1	109359000	109360000	0.5563608109560279
chr1	109360000	109361000	-1.2132171440904902
chr1	109361000	109362000	-0.01879081258160448
chr1	109362000	109363000	-1.7726386827413494
chr1	109363000	109364000	-0.7117849529336634
chr1	109364000	109365000	-0.8455969085324492
chr1	109365000	109366000	-1.9046670386607154
chr1	109367000	109368000	0.7671213706055449
chr1	109369000	109370000	-0.506592071399436
chr1	109370000	109371000	-0.8837732531873254
chr1	109371000	109372000	1.546405379587764
chr1	109372000	109373000	-0.3811535501153232
chr1	109373000	109374000	0.7214147795687474
chr1	109374000	109375000	-0.4979789093195406
chr1	109377000	109378000	0.21407688934809577
chr1	109381000	109382000	-0.623131384001465
chr1	109382000	109383000	0.27358318574709634
chr1	109383000	109384000	-0.024173417571029154
chr1	109384000	109385000	-0.051514878274874325
chr1	109385000	109386000	0.11624625940420502
chr1	109386000	109387000	1.458439394531544
chr1	109387000	109388000	1.4448366179997254
chr1	109388000	109389000	1.9003528726594356
chr1	109389000	109390000	0.3165801374745335
chr1	109390000	109391000	0.5376001732391212
chr1	109391000	109392000	0.5179718123450295
chr1	109392000	109393000	1.7379161639622267
chr1	109393000	109394000	1.2694760893956218
chr1	109394000	109395000	0.1498126592799424
chr1	109396000	109397000	1.1086115118550341
chr1	109397000	109398000	-0.4608761184114272
chr1	109398000	109399000	0.4137516326787915
chr1	109399000	109400000	1.5703399852691693
chr1	109400000	109401000	0.3399088377643868
chr1	109402000	109403000	0.49582442161102974
chr1	109403000	109404000	0.4771931145198823
chr1	109404000	109405000	0.5481998313875938
chr1	109406000	109407000	-1.9151960742138412
chr1	109407000	109408000	-0.05418689033241664
chr1	109408000	109409000	1.6780621200515518
chr1	109409000	109410000	0.8993680109350601
chr1	109410000	109411000	-0.7563569550394643
chr1	109411000	109412000	1.592380162678121
chr1	109412000	109413000	1.6921298072039057
chr1	109413000	109414000	1.4145660527401118
chr1	109414000	109415000	1.5935688044982408
chr1	109415000	109416000	0.6164985801060957
chr1	109416000	109417000	-0.15083173677097164
chr1	109417000	109418000	-1.063531275740303
chr1	109418000	109419000	-1.8242508245703581
chr1	109420000	109421000	-0.2970471273345689
chr1	109422000	109423000	-0.49030509811213724
chr1	109423000	109424000	0.38250950131041184
chr1	109424000	109425000	-1.067302468920521
chr1	109425000	109426000	-1.745333545631196
chr1	109426000	109427000	-0.2191909734491465
chr1	109428000	109429000	-0.988244268154883
chr1	109429000	109430000	1.012288253443734
chr1	109430000	109431000	0.8502449041581216
chr1	109431000	109432000	0.07119532003184786
chr1	109432000	109433000	-0.12012373872357245
chr1	109433000	109434000	0.37157296265367473
chr1	109434000	109435000	0.636709490239694
chr1	109436000	109437000	1.6287770131713222
chr1	109437000	109438000	2.2195025615865287
chr1	109438000	109439000	0.36842352196798633
chr1	109439000	109440000	1.5073556460160535
chr1	109440000	109441000	2.348155877428999
chr1	109441000	109442000	2.7613985097142444
chr1	109442000	109443000	2.2519795947287515
chr1	109443000	109444000	1.8356210340619106
chr1	109444000	109445000	3.2767786650558772
chr1	109447000	109448000	1.3536736450638203
chr1	109448000	109449000	1.6596266678169074
chr1	109449000	109450000	1.8549335572333734
chr1	109450000	109451000	0.9270465693006729
chr1	109452000	109453000	0.23799234728296684
chr1	109454000	109455000	1.5981633028077298
chr1	109455000	109456000	0.2584950648549943
chr1	109456000	109457000	-1.0701320385227722
chr1	109458000	109459000	0.22083647392973116
chr1	109459000	109460000	-1.1750177025769508
chr1	109460000	109461000	0.10389647425701043
chr1	109461000	109462000	-1.954294619334971
chr1	109463000	109464000	1.5325267001470773
chr1	109464000	109465000	0.1850172619540361
chr1	109467000	109468000	1.8664013423942336
chr1	109468000	109469000	3.626151064146558
chr1	109470000	109471000	1.5496396494076832
chr1	109471000	109472000	2.3732943487008984
chr1	109473000	109474000	1.1567809049227735
chr1	109475000	109476000	0.7205728724459272
chr1	109476000	109477000	1.6067739230207303
chr1	109477000	109478000	2.115437832695232
chr1	109478000	109479000	4.025289357251082
chr1	109479000	109480000	2.051732640730636
chr1	109480000	109481000	1.4985775757768192
chr1	109481000	109482000	1.59573177507127
chr1	109485000	109486000	3.294606472862088
chr1	109486000	109487000	4.2872407331409415
chr1	109487000	109488000	3.5907663776332206
chr1	109488000	109489000	5.040966442423949
chr1	109489000	109490000	3.020880961747636
chr1	109490000	109491000	3.5639794244253173
chr1	109491000	109492000	4.101365749287266
chr1	109492000	109493000	1.8668152306441552
chr1	109493000	109494000	0.35646249848271644
chr1	109494000	109495000	2.1465707166924255
chr1	109495000	109496000	1.5583879732070824
chr1	109496000	109497000	2.875358940153417
chr1	109497000	109498000	0.5854879256653508
chr1	109498000	109499000	2.155859301760892
chr1	109499000	109500000	2.6306134965700427
chr1	109500000	109501000	2.042701602191047
chr1	109502000	109503000	0.9747518155851453
chr1	109504000	109505000	2.7063104261571636
chr1	109505000	109506000	1.41391530568756
chr1	109506000	109507000	1.805286202181384
chr1	109507000	109508000	4.738421072452393
chr1	109508000	109509000	7.836671167919444
chr1	109509000	109510000	1.9878502773458362
chr1	109510000	109511000	-0.43311995235033174
chr1	109512000	109513000	1.856611188851702
chr1	109514000	109515000	1.0243301441182238
chr1	109516000	109517000	1.251015460249848
chr1	109517000	109518000	1.2406495012562617
chr1	109518000	109519000	1.1017375625401367
chr1	109521000	109522000	2.8138307888271106
chr1	109522000	109523000	0.6189000553023503
chr1	109523000	109524000	1.440654045983164
chr1	109524000	109525000	-0.47016889935561856
chr1	109526000	109527000	-0.6572046280464245
chr1	109527000	109528000	-0.29999741771839195
chr1	109528000	109529000	1.9822164654027152
chr1	109529000	109530000	0.2952786079095868
chr1	109530000	109531000	2.7720352173846354
chr1	109531000	109532000	0.7392381034004907
chr1	109532000	109533000	0.4383215176261326
chr1	109533000	109534000	1.4532026923770793
chr1	109534000	109535000	0.39330214481119785
chr1	109535000	109536000	-0.07045028321509801
chr1	109536000	109537000	0.78337944368584
chr1	109537000	109538000	1.8734663675214156
chr1	109538000	109539000	2.377385840654439
chr1	109539000	109540000	0.61212119787815
chr1	109540000	109541000	1.3739990241021547
chr1	109541000	109542000	1.8115353259667115
chr1	109542000	109543000	1.8660266302899022
chr1	109543000	109544000	6.847624964585283
chr1	109544000	109545000	4.595147616492771
chr1	109545000	109546000	1.8178682401880075
chr1	109546000	109547000	0.484014916022836
chr1	109547000	109548000	2.6509928644622294
chr1	109548000	109549000	0.41311919826728605
chr1	109549000	109550000	0.1276415424143733
chr1	109550000	109551000	-0.040283340517064156
chr1	109551000	109552000	0.28277564037428315
chr1	109552000	109553000	0.9809727458400054
chr1	109553000	109554000	0.23508174190505896
chr1	109554000	109555000	1.5032013831896214
chr1	109555000	109556000	0.6961056246258394
chr1	109556000	109557000	-0.5403005272797295
chr1	109557000	109558000	1.0539013812072324
chr1	109558000	109559000	1.5189566642983658
chr1	109559000	109560000	0.5013986285185481
chr1	109560000	109561000	0.5426887304868568
chr1	109561000	109562000	1.401950759895978
chr1	109562000	109563000	-0.11402740274899882
chr1	109563000	109564000	1.2853012546412963
chr1	109565000	109566000	2.4342773487907787
chr1	109566000	109567000	0.004483672414261442
chr1	109567000	109568000	0.7009266622968641
chr1	109568000	109569000	0.8822625354023806
chr1	109569000	109570000	1.2948634501220329
chr1	109570000	109571000	0.2600900999474642
chr1	109571000	109572000	-0.18470002615377046
chr1	109572000	109573000	0.21603243445941472
chr1	109573000	109574000	2.1532740830293453
chr1	109574000	109575000	1.6949746307391942
chr1	109576000	109577000	0.9780452305841068
chr1	109578000	109579000	0.17929905855795358
chr1	109579000	109580000	0.9174609642984057
chr1	109580000	109581000	-0.01588643855217808
chr1	109581000	109582000	1.395958885537217
chr1	109582000	109583000	2.07950823986061
chr1	109584000	109585000	0.48273128992656344
chr1	109585000	109586000	1.2323624159059763
chr1	109586000	109587000	2.2491897540726606
chr1	109587000	109588000	1.7113191229607183
chr1	109588000	109589000	2.1042196096782413
chr1	109589000	109590000	2.4876508379064117
chr1	109590000	109591000	1.5722124234606374
chr1	109591000	109592000	-0.05531233994252609
chr1	109592000	109593000	1.1030395374769313
chr1	109593000	109594000	2.8432243919606055
chr1	109595000	109596000	-0.8759655777827928
chr1	109596000	109597000	1.2138713613579197
chr1	109597000	109598000	1.5218217424902198
chr1	109598000	109599000	0.8880321757491012
chr1	109599000	109600000	-0.2213212476040234
chr1	109601000	109602000	1.0063768602693184
chr1	109603000	109604000	0.06313404016589316
chr1	109604000	109605000	0.22019501245548734
chr1	109605000	109606000	1.4568773139437132
chr1	109606000	109607000	2.195380812298777
chr1	109608000	109609000	2.3552239267622674
chr1	109609000	109610000	1.515261802931679
chr1	109610000	109611000	1.618982729666748
chr1	109611000	109612000	1.443399837759657
chr1	109612000	109613000	1.9935373499795792
chr1	109613000	109614000	0.8075706793746561
chr1	109614000	109615000	1.6235859433998903
chr1	109616000	109617000	2.7682729254767575
chr1	109617000	109618000	2.8878933904930904
chr1	109618000	109619000	3.0380369159965896
chr1	109619000	109620000	1.6979053037124252
chr1	109620000	109621000	3.984306962341242
chr1	109622000	109623000	2.9007415377597643
chr1	109623000	109624000	3.653021764737959
chr1	109624000	109625000	5.241903054705671
chr1	109625000	109626000	4.009999316693895
chr1	109626000	109627000	3.2493413027221445
chr1	109627000	109628000	3.829120342907923
chr1	109628000	109629000	7.111982399529806
chr1	109634000	109635000	1.0386809091101024
chr1	109635000	109636000	2.172662347174637
chr1	109636000	109637000	-0.3598562094061973
chr1	109637000	109638000	-0.26685862532421856
chr1	109639000	109640000	1.413642586131206
chr1	109640000	109641000	0.7316294250398386
chr1	109641000	109642000	0.7901055135988952
chr1	109642000	109643000	1.7614034926663553
chr1	109643000	109644000	2.6140368389379938
chr1	109649000	109650000	1.1076505491875759
chr1	109650000	109651000	0.7462714172240389
chr1	109651000	109652000	1.1584886182436556
chr1	109652000	109653000	1.5449202548627392
chr1	109655000	109656000	0.15319624466359738
chr1	109656000	109657000	1.9567279153109798
chr1	109657000	109658000	1.0633375694004783
chr1	109658000	109659000	0.33705066158307456
chr1	109661000	109662000	2.6770749314247264
chr1	109662000	109663000	0.3537008919131425
chr1	109663000	109664000	2.5671195018815296
chr1	109665000	109666000	1.6103290278765234
chr1	109666000	109667000	0.7726058965777226
chr1	109667000	109668000	1.7610191298817834
chr1	109668000	109669000	0.7174117081665349
chr1	109669000	109670000	-0.6783051070094553
chr1	109673000	109674000	1.6245326806114968
chr1	109674000	109675000	-0.45831714530273904
chr1	109676000	109677000	0.4230801941961928
chr1	109677000	109678000	-0.6818599878513739
chr1	109679000	109680000	0.184402955796456
chr1	109704000	109705000	1.6275256120818875
chr1	109705000	109706000	-0.4052489507480436
chr1	109706000	109707000	0.3389060815379551
chr1	109707000	109708000	-0.607681494108587
chr1	109708000	109709000	-0.11408815453376475
chr1	109709000	109710000	-0.725345967262835
chr1	109710000	109711000	0.5520325417475989
chr1	109713000	109714000	-2.501949119613564
chr1	109714000	109715000	0.14914905475876045
chr1	109718000	109719000	0.7942955313694983
chr1	109720000	109721000	3.2364375230113493
chr1	109721000	109722000	1.8580426411178808
chr1	109722000	109723000	1.7077954056772355
chr1	109723000	109724000	0.639512076247923
chr1	109724000	109725000	1.9206148262403173
chr1	109727000	109728000	-0.9283358691666052
chr1	109728000	109729000	0.16154636663455638
chr1	109729000	109730000	3.402134927563458
chr1	109730000	109731000	0.4922917103985849
chr1	109731000	109732000	2.7015195137878525
chr1	109732000	109733000	0.5678376037656776
chr1	109733000	109734000	1.4038872318440772
chr1	109734000	109735000	2.175541085379832
chr1	109736000	109737000	2.151693309150061
chr1	109737000	109738000	1.9532491138920285
chr1	109738000	109739000	2.007242928499389
chr1	109741000	109742000	1.6898247206902708
chr1	109746000	109747000	-0.44565535674440804
chr1	109747000	109748000	1.2520280996014543
chr1	109748000	109749000	1.417712259505901
chr1	109749000	109750000	1.2763953086369908
chr1	109750000	109751000	1.7889615693416832
chr1	109751000	109752000	2.601454041262472
chr1	109752000	109753000	1.7558175410162233
chr1	109753000	109754000	3.4838657920588285
chr1	109754000	109755000	0.2504538062734385
chr1	109755000	109756000	2.4199226130384135
chr1	109757000	109758000	1.817582701793636
chr1	109759000	109760000	4.219584919755739
chr1	109760000	109761000	0.934200962770316
chr1	109761000	109762000	0.8027645301773124
chr1	109762000	109763000	0.3382570007131873
chr1	109764000	109765000	1.0050645983943916
chr1	109765000	109766000	1.7708689503359187
chr1	109767000	109768000	0.7252458833659112
chr1	109768000	109769000	1.7232241546577878
chr1	109769000	109770000	1.182460912397921
chr1	109770000	109771000	2.078934106229917
chr1	109771000	109772000	1.5549963927567911
chr1	109772000	109773000	0.8334076594867095
chr1	109773000	109774000	1.4786610143329986
chr1	109774000	109775000	1.5265085915870087
chr1	109776000	109777000	1.1307407775442069
chr1	109777000	109778000	0.46106281563491924
chr1	109778000	109779000	0.9879156088961194
chr1	109779000	109780000	-1.891985450390048
chr1	109780000	109781000	-0.27346159108321344
chr1	109781000	109782000	1.8712791879136546
chr1	109783000	109784000	0.9611107219229236
chr1	109784000	109785000	0.25044445742676186
chr1	109785000	109786000	1.190221392818177
chr1	109786000	109787000	-0.35704087891845687
chr1	109787000	109788000	0.22267775330838646
chr1	109789000	109790000	-0.1617326828032551
chr1	109793000	109794000	-1.7047542287928323
chr1	109794000	109795000	2.5235090102221167
chr1	109795000	109796000	-0.5959365759039021
chr1	109797000	109798000	0.6073164632027451
chr1	109799000	109800000	0.38620272744954953
chr1	109801000	109802000	1.3720597518729805
chr1	109802000	109803000	2.8257818461113287
chr1	109803000	109804000	1.2756095309173288
chr1	109804000	109805000	1.2771689504054209
chr1	109807000	109808000	1.946648165870866
chr1	109808000	109809000	1.5514707178883824
chr1	109810000	109811000	-0.4075183003661967
chr1	109813000	109814000	-0.5745277201331862
chr1	109814000	109815000	-1.0066600062803621
chr1	109815000	109816000	-0.5119888429325953
chr1	109816000	109817000	-0.7965176860444648
chr1	109817000	109818000	1.4208529352018575
chr1	109818000	109819000	0.14390370486572554
chr1	109820000	109821000	0.22555990060639095
chr1	109821000	109822000	0.6519844640852226
chr1	109822000	109823000	1.0230501291806455
chr1	109823000	109824000	-1.7218858006521485
chr1	109824000	109825000	1.676035174240336
chr1	109825000	109826000	-0.13104194464891308
chr1	109826000	109827000	-0.34438550310715516
chr1	109827000	109828000	1.5899553481179156
chr1	109828000	109829000	0.8836204828134493
chr1	109829000	109830000	-3.0397354937178713
chr1	109830000	109831000	-0.7418406099114321
chr1	109832000	109833000	-0.3081491781212992
chr1	109834000	109835000	-0.14932682316668497
chr1	109835000	109836000	0.2509125054009954
chr1	109836000	109837000	0.6116865417325322
chr1	109837000	109838000	0.6778884857544039
chr1	109838000	109839000	-0.33288495897965475
chr1	109839000	109840000	-0.8390945490201559
chr1	109840000	109841000	0.3289440069771481
chr1	109841000	109842000	-2.3465457214504197
chr1	109845000	109846000	0.4210151542072873
chr1	109846000	109847000	-1.8032524448355864
chr1	109849000	109850000	-1.2106861375857514
chr1	109850000	109851000	1.816143154752151
chr1	109851000	109852000	0.05938613670774529
chr1	109852000	109853000	-0.5927068480797039
chr1	109853000	109854000	-0.10372429112563905
chr1	109854000	109855000	-0.7193316334786144
chr1	109855000	109856000	-1.9744091757007944
chr1	109856000	109857000	1.1795717652322264
chr1	109857000	109858000	-0.2117077831570929
chr1	109858000	109859000	0.8576233039530857
chr1	109860000	109861000	-1.1924277556599596
chr1	109861000	109862000	-0.6376520366329683
chr1	109862000	109863000	-0.5841996030335773
chr1	109863000	109864000	0.5012383226814122
chr1	109864000	109865000	0.6099820474138978
chr1	109865000	109866000	-0.3291781151053099
chr1	109866000	109867000	0.7369253167681445
chr1	109869000	109870000	-0.9407675466853207
chr1	109872000	109873000	1.053827650715253
chr1	109875000	109876000	1.184105581034057
chr1	109876000	109877000	0.5555796183786252
chr1	109878000	109879000	-0.07348872855210362
chr1	109880000	109881000	-1.5344109830794928
chr1	109881000	109882000	1.7930223268751098
chr1	109882000	109883000	0.7980511477201128
chr1	109883000	109884000	0.4085990084906279
chr1	109884000	109885000	0.21798260804412029
chr1	109885000	109886000	-2.5194853869849476
chr1	109886000	109887000	0.6864994358666576
chr1	109887000	109888000	-1.3586833647266892
chr1	109888000	109889000	-0.7092603497048785
chr1	109889000	109890000	-1.288162059487611
chr1	109890000	109891000	0.7749972374838047
chr1	109892000	109893000	1.1978581063232072
chr1	109894000	109895000	0.007228174373887912
chr1	109895000	109896000	-0.14467569229778188
chr1	109896000	109897000	1.0809737792727443
chr1	109897000	109898000	0.3464024792309102
chr1	109898000	109899000	-0.9148071125004383
chr1	109899000	109900000	0.3078544080436569
chr1	109900000	109901000	-1.2302938901165377
chr1	109901000	109902000	0.8889344488065688
chr1	109902000	109903000	-0.9882081305188811
chr1	109903000	109904000	0.25401123823065963
chr1	109905000	109906000	0.5101770031935307
chr1	109906000	109907000	1.1089130866567394
chr1	109907000	109908000	0.5622006123513995
chr1	109908000	109909000	0.5719162841023362
chr1	109909000	109910000	0.49531832211920374
chr1	109910000	109911000	2.615208131505813
chr1	109911000	109912000	2.0144325067626587
chr1	109912000	109913000	-1.154829833405222
chr1	109913000	109914000	0.6328089274115715
chr1	109915000	109916000	1.2877384325504928
chr1	109916000	109917000	1.3499446126780497
chr1	109917000	109918000	1.0039044207237975
chr1	109918000	109919000	1.1487643170375692
chr1	109919000	109920000	1.8157202712495029
chr1	109920000	109921000	1.0263078675939565
chr1	109921000	109922000	0.4075286349379867
chr1	109922000	109923000	2.4091699739603993
chr1	109923000	109924000	1.6249865990584285
chr1	109924000	109925000	2.1164797176381223
chr1	109925000	109926000	1.1442303597867038
chr1	109926000	109927000	2.8369455630967066
chr1	109928000	109929000	3.683422095955053
chr1	109929000	109930000	2.890626947368003
chr1	109930000	109931000	1.217972795042849
chr1	109931000	109932000	-0.03630432442221212
chr1	109932000	109933000	-0.07336388367747132
chr1	109933000	109934000	-1.565162275420197
chr1	109934000	109935000	1.8098858205529926
chr1	109935000	109936000	0.11370160600108198
chr1	109936000	109937000	-1.2549425816138116
chr1	109938000	109939000	-0.05500089053568514
chr1	109939000	109940000	-1.4781446820666426
chr1	109940000	109941000	-2.234493418646545
chr1	109941000	109942000	0.323762126043529
chr1	109944000	109945000	0.34669152541785603
chr1	109945000	109946000	0.05636741850489125
chr1	109946000	109947000	0.7751397966786298
chr1	109948000	109949000	-0.7819640942063881
chr1	109949000	109950000	1.032125524451382
chr1	109950000	109951000	0.12743355658219183
chr1	109953000	109954000	0.18032636654012488
chr1	109954000	109955000	-0.9071400834331529
chr1	109955000	109956000	0.3168297570857422
chr1	109957000	109958000	0.2327185992217924
chr1	109958000	109959000	0.06600133649652654
chr1	109960000	109961000	1.2114559739066215
chr1	109961000	109962000	-0.36624634431328457
chr1	109962000	109963000	-0.6202241956344806
chr1	109963000	109964000	0.2541337628985022
chr1	109964000	109965000	0.24425560835221433
chr1	109965000	109966000	0.0033186756178116036
chr1	109966000	109967000	0.04418676456399467
chr1	109967000	109968000	0.13379620626955405
chr1	109968000	109969000	0.4481193371653064
chr1	109970000	109971000	-0.7459213617088631
chr1	109971000	109972000	-0.20169594008718764
chr1	109972000	109973000	0.3217489260179725
chr1	109973000	109974000	0.023433923356102015
chr1	109974000	109975000	1.041328405493326
chr1	109975000	109976000	1.1232485367173966
chr1	109976000	109977000	0.693935825813878
chr1	109977000	109978000	0.7476145733912635
chr1	109978000	109979000	1.0075055889955393
chr1	109979000	109980000	0.49355405671666003
chr1	109980000	109981000	1.8944425309911164
chr1	109981000	109982000	1.7364554770229568
chr1	109982000	109983000	0.7281704059180396
chr1	109984000	109985000	2.19145901788495
chr1	109985000	109986000	2.804033328378712
chr1	109986000	109987000	1.563799639858988
chr1	109987000	109988000	1.098451165049694
chr1	109988000	109989000	2.0613323046458127
chr1	109989000	109990000	0.5310702757161518
chr1	109990000	109991000	1.3595320685527292
chr1	109991000	109992000	1.8478779834264467
chr1	109993000	109994000	1.2271307652608754
chr1	109994000	109995000	0.3916075192510857
chr1	109995000	109996000	0.4180108976142417
chr1	109996000	109997000	1.176482335753034
chr1	109997000	109998000	1.157194371556547
chr1	109998000	109999000	1.5407240375804763
chr1	109999000	110000000	3.503007260950496
chr1	110000000	110001000	0.9546697300976295
chr1	110001000	110002000	1.6472368385884546
chr1	110002000	110003000	1.4416611902795147
chr1	110003000	110004000	1.0278671896603213
chr1	110004000	110005000	2.105913293407293
chr1	110006000	110007000	3.7099370070658657
chr1	110007000	110008000	0.35895856645234936
chr1	110009000	110010000	2.471781118118355
chr1	110010000	110011000	0.9843236968923139
chr1	110011000	110012000	3.304947130810981
chr1	110012000	110013000	2.360986145544683
chr1	110014000	110015000	0.7892916427375453
chr1	110015000	110016000	3.504105398690055
chr1	110016000	110017000	2.447572975535568
chr1	110017000	110018000	3.0078744503728694
chr1	110018000	110019000	2.3615698654562944
chr1	110019000	110020000	3.6211690340040943
chr1	110020000	110021000	1.8533068507992367
chr1	110021000	110022000	2.251136860730739
chr1	110023000	110024000	1.2151018536651939
chr1	110024000	110025000	-0.7551836497567557
chr1	110025000	110026000	-0.3260662569075431
chr1	110032000	110033000	-0.9137704726689018
chr1	110034000	110035000	-1.1025747991209474
chr1	110035000	110036000	0.6494641919731262
chr1	110036000	110037000	-0.3007828121140746
chr1	110037000	110038000	0.6644988615971961
chr1	110039000	110040000	1.3271105437670727
chr1	110040000	110041000	1.9497814019141897
chr1	110041000	110042000	0.39033690932163584
chr1	110042000	110043000	0.4716827975593583
chr1	110043000	110044000	1.5120779017198067
chr1	110044000	110045000	-0.9121475388109339
chr1	110045000	110046000	0.21060833740299795
chr1	110046000	110047000	1.341644707353671
chr1	110047000	110048000	1.56633675090127
chr1	110048000	110049000	0.693502919198907
chr1	110050000	110051000	0.8474021940298482
chr1	110051000	110052000	2.363244560260894
chr1	110052000	110053000	1.4201549824872708
chr1	110053000	110054000	3.745810510432507
chr1	110054000	110055000	0.6183693300458832
chr1	110055000	110056000	0.554604148015328
chr1	110056000	110057000	0.57709944788789
chr1	110057000	110058000	1.1428542893401485
chr1	110058000	110059000	2.5379424070464354
chr1	110059000	110060000	2.186321448860132
chr1	110060000	110061000	1.9993355776223876
chr1	110063000	110064000	1.7627792125267523
chr1	110067000	110068000	1.68793948258043
chr1	110071000	110072000	2.177759891083621
chr1	110072000	110073000	1.655657185450998
chr1	110073000	110074000	1.113596374720777
chr1	110075000	110076000	0.43100966196312723
chr1	110076000	110077000	0.4173406504009054
chr1	110077000	110078000	-0.9240973745842889
chr1	110078000	110079000	2.1228420115637543
chr1	110079000	110080000	0.9948485975562573
chr1	110080000	110081000	3.08536075951646
chr1	110082000	110083000	0.9923784525333696
chr1	110083000	110084000	0.7395814920106143
chr1	110085000	110086000	2.3106238270077233
chr1	110086000	110087000	0.7216735547077041
chr1	110089000	110090000	0.6777042699957482
chr1	110090000	110091000	1.1801114286417398
chr1	110091000	110092000	-0.2278747170301408
chr1	110092000	110093000	0.11036325908149038
chr1	110093000	110094000	2.186707233882792
chr1	110094000	110095000	1.6850197950059895
chr1	110095000	110096000	0.2006702293604482
chr1	110096000	110097000	1.2167878934893959
chr1	110097000	110098000	0.8939428804931177
chr1	110098000	110099000	1.2011081564775592
chr1	110100000	110101000	0.44296424779666355
chr1	110101000	110102000	1.3906225034024853
chr1	110102000	110103000	1.3968144788532664
chr1	110103000	110104000	1.6895483270991274
chr1	110104000	110105000	1.0359850502493555
chr1	110105000	110106000	1.7187839506783051
chr1	110106000	110107000	1.060516722719578
chr1	110107000	110108000	1.3062489047668775
chr1	110108000	110109000	1.2428959733927052
chr1	110110000	110111000	1.363944836456256
chr1	110111000	110112000	0.24878655918852455
chr1	110112000	110113000	1.0784516292854769
chr1	110113000	110114000	2.0670400438228484
chr1	110114000	110115000	0.2058903255326336
chr1	110115000	110116000	1.2754493986301187
chr1	110116000	110117000	1.4101392696545156
chr1	110118000	110119000	0.7078426914679072
chr1	110119000	110120000	0.22553621511301383
chr1	110121000	110122000	2.534970316710636
chr1	110122000	110123000	-1.7075990245140753
chr1	110123000	110124000	-0.9096512150330767
chr1	110124000	110125000	-0.2600229927363763
chr1	110125000	110126000	0.5858021332147746
chr1	110127000	110128000	1.6767278810249098
chr1	110128000	110129000	0.14439962263162928
chr1	110129000	110130000	0.742511485140934
chr1	110130000	110131000	0.22384585103076407
chr1	110131000	110132000	1.095484583929529
chr1	110133000	110134000	1.0101172061278894
chr1	110134000	110135000	1.7563000396349706
chr1	110135000	110136000	2.7326741847706866
chr1	110136000	110137000	2.5600851615759868
chr1	110137000	110138000	1.6045679834014996
chr1	110138000	110139000	0.7799319414571996
chr1	110139000	110140000	-0.2560256176599616
chr1	110141000	110142000	-0.0597138911006074
chr1	110142000	110143000	1.864005482131225
chr1	110143000	110144000	1.8839126047267258
chr1	110144000	110145000	0.4032237370625953
chr1	110145000	110146000	-0.4716667163190973
chr1	110146000	110147000	1.7786356561158227
chr1	110147000	110148000	0.3214353131456091
chr1	110148000	110149000	2.2672478276063193
chr1	110149000	110150000	-0.7350770235165811
chr1	110150000	110151000	2.8479218427417634
chr1	110151000	110152000	2.0928023165151335
chr1	110152000	110153000	0.0716779916272904
chr1	110153000	110154000	0.5937980726272447
chr1	110154000	110155000	-0.6633186848443202
chr1	110155000	110156000	1.8337942255292872
chr1	110156000	110157000	-0.04990032357436075
chr1	110157000	110158000	2.2731000696154267
chr1	110159000	110160000	-1.788803389690902
chr1	110160000	110161000	2.062035507280371
chr1	110161000	110162000	0.31141904107421753
chr1	110162000	110163000	0.05633499402887974
chr1	110163000	110164000	3.0883197336174946
chr1	110164000	110165000	1.6873674372929668
chr1	110165000	110166000	1.2509193990228384
chr1	110167000	110168000	1.1514143498936247
chr1	110168000	110169000	0.5149266051538839
chr1	110169000	110170000	1.5988466415480163
chr1	110170000	110171000	0.8762308795976456
chr1	110171000	110172000	1.4618066422555722
chr1	110172000	110173000	1.2431995348179765
chr1	110173000	110174000	1.4648150602910917
chr1	110174000	110175000	2.5672461264289907
chr1	110175000	110176000	2.283669090132922
chr1	110176000	110177000	0.9851590537232469
chr1	110177000	110178000	0.5832555790172881
chr1	110178000	110179000	-0.7469753502905765
chr1	110180000	110181000	-0.26608060123874067
chr1	110181000	110182000	1.3116564119533671
chr1	110182000	110183000	1.18868388618494
chr1	110183000	110184000	0.7191662701235331
chr1	110184000	110185000	1.0249624917705946
chr1	110185000	110186000	-0.30021443864888836
chr1	110188000	110189000	1.5231524643382182
chr1	110189000	110190000	0.12580704198400913
chr1	110190000	110191000	2.0956093840684495
chr1	110191000	110192000	0.5088336921189348
chr1	110192000	110193000	4.279912298048881
chr1	110196000	110197000	-0.5859463340434794
chr1	110200000	110201000	2.0463786783643343
chr1	110201000	110202000	2.1992933837470474
chr1	110203000	110204000	0.2314467776991406
chr1	110205000	110206000	-0.16391318367896182
chr1	110206000	110207000	1.6738947259638397
chr1	110207000	110208000	1.389880569014759
chr1	110208000	110209000	0.6640748649916891
chr1	110211000	110212000	6.548060461134909
chr1	110212000	110213000	-0.9829310273589134
chr1	110213000	110214000	0.12540838473270563
chr1	110214000	110215000	1.3419539243905654
chr1	110217000	110218000	-0.6639669058188613
chr1	110218000	110219000	0.25857128101012006
chr1	110219000	110220000	1.6415264630784878
chr1	110220000	110221000	-1.457320782876533
chr1	110221000	110222000	1.537501069901645
chr1	110222000	110223000	0.8198230603906953
chr1	110223000	110224000	7.471381325270647
chr1	110224000	110225000	0.48351582305412916
chr1	110225000	110226000	0.8271081681026513
chr1	110226000	110227000	1.327957107139591
chr1	110228000	110229000	0.23674560255388116
chr1	110229000	110230000	1.8702681191939061
chr1	110230000	110231000	1.4708372819445823
chr1	110231000	110232000	-0.011870235606539607
chr1	110232000	110233000	1.6491064356900762
chr1	110233000	110234000	0.5660170131087641
chr1	110234000	110235000	0.5741009187043888
chr1	110235000	110236000	1.3708212780225009
chr1	110236000	110237000	-0.6186649451055428
chr1	110237000	110238000	1.534453029265455
chr1	110238000	110239000	2.0007964802467253
chr1	110239000	110240000	0.8516196759728123
chr1	110240000	110241000	2.2406797440794493
chr1	110241000	110242000	0.585416887046035
chr1	110243000	110244000	0.46624020669793786
chr1	110244000	110245000	0.8154280720953886
chr1	110245000	110246000	0.5884403583501143
chr1	110248000	110249000	1.600338785421365
chr1	110249000	110250000	0.6313985210943686
chr1	110250000	110251000	-1.337163535050374
chr1	110252000	110253000	1.950940414181839
chr1	110253000	110254000	0.9362901555850103
chr1	110255000	110256000	1.9264673230651028
chr1	110256000	110257000	1.070338082432789
chr1	110258000	110259000	0.8401921966045678
chr1	110259000	110260000	2.431922545603951
chr1	110260000	110261000	1.1129786590709474
chr1	110262000	110263000	0.3776490496371613
chr1	110263000	110264000	1.4048896415161327
chr1	110264000	110265000	2.792874685649085
chr1	110266000	110267000	1.262642863836994
chr1	110267000	110268000	-0.4073228645545772
chr1	110269000	110270000	0.5606657820247277
chr1	110270000	110271000	1.1375564330188397
chr1	110271000	110272000	-1.1586167434198609
chr1	110272000	110273000	1.3611019658191856
chr1	110273000	110274000	-0.6231860047390565
chr1	110278000	110279000	1.2755493721679911
chr1	110280000	110281000	1.6424462773414463
chr1	110281000	110282000	0.7812410535008192
chr1	110282000	110283000	2.4080300692840164
chr1	110283000	110284000	1.5398028387743525
chr1	110284000	110285000	-1.0229327044307097
chr1	110287000	110288000	0.2267117944327596
chr1	110288000	110289000	2.6507175299986505
chr1	110289000	110290000	1.4619378302379498
chr1	110290000	110291000	0.7322278516345914
chr1	110291000	110292000	2.39529243195109
chr1	110292000	110293000	3.5685998764676383
chr1	110293000	110294000	-0.5750100816051218
chr1	110294000	110295000	1.272234303432542
chr1	110295000	110296000	2.3801291238976523
chr1	110296000	110297000	2.888110896997891
chr1	110297000	110298000	0.4295679411626492
chr1	110298000	110299000	2.4940735516883237
chr1	110299000	110300000	1.9253724952316589
chr1	110300000	110301000	1.272790738103332
chr1	110301000	110302000	1.2168153736783722
chr1	110302000	110303000	0.6103287482019466
chr1	110305000	110306000	2.082240667228273
chr1	110306000	110307000	-0.137045512230598
chr1	110307000	110308000	1.6639858102856029
chr1	110308000	110309000	-0.29254124373881857
chr1	110309000	110310000	1.1985645925652444
chr1	110311000	110312000	0.8585033000695577
chr1	110313000	110314000	1.4980842075767777
chr1	110314000	110315000	0.7311256584219004
chr1	110316000	110317000	1.5725369010498482
chr1	110317000	110318000	2.776339916705694
chr1	110318000	110319000	-0.15491982024362547
chr1	110319000	110320000	0.4416775599199205
chr1	110320000	110321000	0.26186157078363675
chr1	110321000	110322000	-0.4573235107042186
chr1	110322000	110323000	0.5214210095741573
chr1	110323000	110324000	1.1798978033588319
chr1	110324000	110325000	0.798555257681596
chr1	110328000	110329000	0.1550790077925746
chr1	110329000	110330000	1.0200330335540184
chr1	110330000	110331000	0.44652454224714616
chr1	110333000	110334000	0.8264117822779932
chr1	110334000	110335000	0.8014163899728861
chr1	110335000	110336000	2.64235149839788
chr1	110340000	110341000	5.826010123055316
chr1	110341000	110342000	4.472432413349527
chr1	110342000	110343000	0.5495839325258588
chr1	110343000	110344000	0.504591044921427
chr1	110344000	110345000	-0.12546154313782643
chr1	110345000	110346000	0.41361633748480353
chr1	110346000	110347000	-0.3374087541031037
chr1	110347000	110348000	2.8995200806554458
chr1	110348000	110349000	-1.1584924450000729
chr1	110349000	110350000	1.0129932041341059
chr1	110350000	110351000	0.771491232557113
chr1	110351000	110352000	-0.6483438893324809
chr1	110353000	110354000	-0.7340941189868969
chr1	110355000	110356000	-1.2682386431890953
chr1	110356000	110357000	1.3190800727173706
chr1	110357000	110358000	2.0485210458668868
chr1	110358000	110359000	0.3243692503061804
chr1	110360000	110361000	1.6029779273791411
chr1	110363000	110364000	-2.2621687926968335
chr1	110366000	110367000	-0.31243163357079595
chr1	110367000	110368000	1.6218679675135752
chr1	110368000	110369000	0.9533765755295602
chr1	110369000	110370000	2.7476949144862868
chr1	110370000	110371000	1.7051476786726798
chr1	110371000	110372000	1.0025927556309544
chr1	110372000	110373000	1.6060644833833944
chr1	110376000	110377000	0.4984612044560236
chr1	110377000	110378000	1.5652817576893612
chr1	110378000	110379000	-0.5209773914221952
chr1	110379000	110380000	0.47464448091952494
chr1	110381000	110382000	1.8222066484212982
chr1	110382000	110383000	-0.7222003532327245
chr1	110384000	110385000	2.561914621937282
chr1	110385000	110386000	0.8692339383699269
chr1	110386000	110387000	1.447081085288277
chr1	110388000	110389000	-1.076105988640218
chr1	110390000	110391000	1.0484256324097556
chr1	110391000	110392000	2.036500042014289
chr1	110392000	110393000	1.7405348210193576
chr1	110393000	110394000	1.4754018354905925
chr1	110394000	110395000	-2.5089520771539755
chr1	110395000	110396000	-5.920600906595449
chr1	110396000	110397000	-3.254929176572709
chr1	110397000	110398000	-0.2791527117583429
chr1	110398000	110399000	-1.08357446759878
chr1	110401000	110402000	0.8171789493924425
chr1	110402000	110403000	0.5079137404332392
chr1	110403000	110404000	0.6377354740515759
chr1	110404000	110405000	0.5446977689702603
chr1	110405000	110406000	0.8118952679136832
chr1	110406000	110407000	0.1716231558559669
chr1	110407000	110408000	0.19930006672757553
chr1	110408000	110409000	-1.169235509027862
chr1	110411000	110412000	1.3931898683834725
chr1	110412000	110413000	0.5639517628035225
chr1	110413000	110414000	-0.9940249871056329
chr1	110414000	110415000	-0.7242535780100734
chr1	110415000	110416000	0.14272500267847665
chr1	110416000	110417000	1.1389060579983736
chr1	110418000	110419000	-0.8438184692648537
chr1	110419000	110420000	2.1352451840398223
chr1	110420000	110421000	1.6315470738358746
chr1	110421000	110422000	-0.41081765257417446
chr1	110422000	110423000	-1.2143325718375964
chr1	110425000	110426000	3.57279809194891
chr1	110426000	110427000	1.8671731757658545
chr1	110427000	110428000	1.3937111612215303
chr1	110428000	110429000	0.09125055784675638
chr1	110430000	110431000	1.5429138272142047
chr1	110431000	110432000	1.3454445191478175
chr1	110433000	110434000	1.5540849584158023
chr1	110434000	110435000	2.433677145633883
chr1	110435000	110436000	-0.389896367300149
chr1	110436000	110437000	0.8720001081667352
chr1	110437000	110438000	0.48531003469113926
chr1	110438000	110439000	1.3456596816007402
chr1	110439000	110440000	1.503161797484178
chr1	110440000	110441000	1.0084210666978326
chr1	110441000	110442000	1.5255488833233077
chr1	110442000	110443000	-0.729366365993744
chr1	110443000	110444000	0.34704690272674993
chr1	110445000	110446000	-1.8703147606985828
chr1	110446000	110447000	0.5485756365327498
chr1	110447000	110448000	-0.15556769798715375
chr1	110448000	110449000	-0.4738286672585998
chr1	110449000	110450000	0.29784187328531986
chr1	110450000	110451000	1.2255745111705652
chr1	110451000	110452000	2.4648611797064346
chr1	110452000	110453000	1.5201853878479745
chr1	110453000	110454000	-0.4820350094958283
chr1	110454000	110455000	-0.3727212372367585
chr1	110456000	110457000	0.15921198494295546
chr1	110457000	110458000	1.3173981200601481
chr1	110460000	110461000	0.4301075817052096
chr1	110461000	110462000	2.3297221419907164
chr1	110462000	110463000	1.840981613285564
chr1	110463000	110464000	0.7517049259439205
chr1	110464000	110465000	-0.7399446500602729
chr1	110465000	110466000	0.04328187667538665
chr1	110469000	110470000	1.4840356563781336
chr1	110471000	110472000	0.024299677476801458
chr1	110472000	110473000	-0.3735499591427296
chr1	110473000	110474000	-1.9848152227233595
chr1	110476000	110477000	0.43953381291070065
chr1	110478000	110479000	-0.2991088992223143
chr1	110480000	110481000	0.09516815562243525
chr1	110481000	110482000	-1.1016913286681749
chr1	110482000	110483000	1.5736319331925537
chr1	110484000	110485000	0.785121022510896
chr1	110485000	110486000	0.522195340493221
chr1	110487000	110488000	-0.2698157308103183
chr1	110488000	110489000	0.805486290682877
chr1	110489000	110490000	-0.5656782114346673
chr1	110490000	110491000	-1.9071449461657328
chr1	110493000	110494000	-0.11003112680097478
chr1	110494000	110495000	1.8538063018791602
chr1	110495000	110496000	1.1287407675490053
chr1	110500000	110501000	-1.8127694478613112
chr1	110501000	110502000	-1.0412170045566047
chr1	110502000	110503000	-1.7011938285458454
chr1	110503000	110504000	-1.3173773970644655
chr1	110504000	110505000	0.47741583860539694
chr1	110505000	110506000	0.0284930940781289
chr1	110507000	110508000	-1.1666226287156074
chr1	110508000	110509000	0.9096235515925346
chr1	110509000	110510000	1.9991793386115853
chr1	110510000	110511000	0.8211803508578612
chr1	110512000	110513000	-1.2003716886270086
chr1	110514000	110515000	-1.3250080754053872
chr1	110515000	110516000	0.6112870432497935
chr1	110516000	110517000	-2.613928621034836
chr1	110517000	110518000	0.29065942217134255
chr1	110518000	110519000	0.0922420875260119
chr1	110519000	110520000	1.0805705671760304
chr1	110520000	110521000	-0.28749393550101715
chr1	110521000	110522000	-1.8513189079050596
chr1	110522000	110523000	-0.6729616044241233
chr1	110523000	110524000	-1.189903772398955
chr1	110524000	110525000	-0.13308399569289836
chr1	110525000	110526000	1.9046237488256736
chr1	110526000	110527000	0.9164120822574521
chr1	110527000	110528000	-1.2217271989366296
chr1	110528000	110529000	-0.08428272364206037
chr1	110529000	110530000	-1.248243513366568
chr1	110530000	110531000	-0.5892616408727663
chr1	110532000	110533000	-0.5453460301712441
chr1	110533000	110534000	0.23295760164901758
chr1	110534000	110535000	-0.6575467347710391
chr1	110535000	110536000	-0.11162713534189424
chr1	110538000	110539000	1.9800512225838234
chr1	110539000	110540000	-0.11029435828567394
chr1	110540000	110541000	-0.8093943690291404
chr1	110541000	110542000	-0.43916447509528583
chr1	110542000	110543000	-0.7036281413349995
chr1	110543000	110544000	-1.08285040062608
chr1	110544000	110545000	-0.49293373279281316
chr1	110545000	110546000	-0.3690550738719013
chr1	110546000	110547000	0.026487491686936596
chr1	110547000	110548000	0.763570498586003
chr1	110549000	110550000	0.16799121637770123
chr1	110550000	110551000	-0.5799711163252252
chr1	110551000	110552000	0.9581623540251276
chr1	110552000	110553000	1.055467804460864
chr1	110553000	110554000	1.0729803706660643
chr1	110554000	110555000	0.8673745912652536
chr1	110556000	110557000	1.4784812520162944
chr1	110558000	110559000	0.8157082188570965
chr1	110559000	110560000	1.4907730257769618
chr1	110560000	110561000	2.7727226727114433
chr1	110563000	110564000	0.17778860306675853
chr1	110564000	110565000	1.918696302119004
chr1	110565000	110566000	1.6213992897651044
chr1	110566000	110567000	-0.6537165407637595
chr1	110567000	110568000	0.5959747081096153
chr1	110568000	110569000	0.05061200141895339
chr1	110569000	110570000	-2.283728456017107
chr1	110572000	110573000	1.1028186388102983
chr1	110573000	110574000	-0.5625965713902942
chr1	110574000	110575000	0.47236601476957973
chr1	110575000	110576000	-0.433061055252605
chr1	110577000	110578000	0.390763548433149
chr1	110578000	110579000	0.5523320907359508
chr1	110579000	110580000	-0.99500088022089
chr1	110580000	110581000	0.45808011582151364
chr1	110581000	110582000	-0.2887869605506514
chr1	110582000	110583000	0.17284241742326914
chr1	110583000	110584000	0.7548804710418328
chr1	110584000	110585000	0.2410390612765389
chr1	110585000	110586000	-1.0707143183822956
chr1	110586000	110587000	-0.0521006796852254
chr1	110587000	110588000	0.23890542428347822
chr1	110588000	110589000	0.7120402834780495
chr1	110590000	110591000	1.5121715371056939
chr1	110591000	110592000	0.31097677722209854
chr1	110592000	110593000	2.026201493032187
chr1	110594000	110595000	1.2502432940522037
chr1	110595000	110596000	0.8418142273794851
chr1	110596000	110597000	2.918098167098818
chr1	110597000	110598000	0.07257552619222173
chr1	110598000	110599000	2.3036269430076555
chr1	110599000	110600000	0.6947387293588737
chr1	110601000	110602000	1.7952449072190915
chr1	110602000	110603000	1.5445067590607902
chr1	110603000	110604000	5.672038872526509
chr1	110604000	110605000	7.563778200144974
chr1	110605000	110606000	3.2225749883816435
chr1	110608000	110609000	1.0727877104524237
chr1	110609000	110610000	0.18104600861357673
chr1	110610000	110611000	1.0453824652007042
chr1	110611000	110612000	0.7260681041332956
chr1	110612000	110613000	-0.4373371593148868
chr1	110613000	110614000	0.607956668662839
chr1	110614000	110615000	1.49034138335746
chr1	110615000	110616000	-1.2236426542736971
chr1	110616000	110617000	-0.9041372401142986
chr1	110617000	110618000	2.2598139331580214
chr1	110618000	110619000	0.48144624580188955
chr1	110619000	110620000	0.8644256616617221
chr1	110621000	110622000	1.8836463012895248
chr1	110622000	110623000	-0.9916424671657573
chr1	110623000	110624000	-0.42690691123921676
chr1	110624000	110625000	0.18537648773868637
chr1	110625000	110626000	0.8695795184096031
chr1	110626000	110627000	0.6789736689929103
chr1	110627000	110628000	0.19182905354282534
chr1	110628000	110629000	0.825801357841093
chr1	110629000	110630000	0.022969876402792667
chr1	110631000	110632000	-0.87589136891791
chr1	110632000	110633000	0.3705878325435262
chr1	110633000	110634000	-1.0021103911008586
chr1	110634000	110635000	0.2715106028975066
chr1	110635000	110636000	-1.4694369862287497
chr1	110636000	110637000	-1.5422880595157216
chr1	110637000	110638000	2.087287386178475
chr1	110638000	110639000	1.2158246037120926
chr1	110639000	110640000	0.6080321521432843
chr1	110640000	110641000	-2.804251058388033
chr1	110642000	110643000	-0.034383812649458514
chr1	110644000	110645000	0.7190713771460142
chr1	110645000	110646000	-0.5705355969982229
chr1	110646000	110647000	-1.0345860606338682
chr1	110647000	110648000	-0.5305190611258271
chr1	110648000	110649000	-1.2038432181818788
chr1	110649000	110650000	0.4750799789496174
chr1	110650000	110651000	-0.2548463699699332
chr1	110651000	110652000	-0.15019592851323438
chr1	110652000	110653000	1.2453602229460174
chr1	110653000	110654000	1.4421734965954203
chr1	110654000	110655000	0.7483323848958466
chr1	110655000	110656000	1.2506096685861245
chr1	110656000	110657000	1.0852049063519082
chr1	110658000	110659000	0.6626591391482101
chr1	110660000	110661000	0.577548953535954
chr1	110661000	110662000	2.9667352743061404
chr1	110663000	110664000	-0.15192170550844475
chr1	110664000	110665000	0.49153120458401733
chr1	110665000	110666000	-0.9814587882024238
chr1	110666000	110667000	0.09442148442943649
chr1	110667000	110668000	1.1413411355256613
chr1	110668000	110669000	1.2850788562558457
chr1	110669000	110670000	0.5122080609054847
chr1	110670000	110671000	1.0267556711880106
chr1	110671000	110672000	0.5576641285976789
chr1	110672000	110673000	2.1946644560013056
chr1	110673000	110674000	8.79897156708269
chr1	110674000	110675000	6.431418962337057
chr1	110675000	110676000	1.9987538600638453
chr1	110676000	110677000	0.9532957993955643
chr1	110677000	110678000	0.36914245754852004
chr1	110678000	110679000	2.0581153232195697
chr1	110681000	110682000	-0.2538677590603958
chr1	110682000	110683000	1.5713619567642074
chr1	110683000	110684000	0.3194284340708163
chr1	110684000	110685000	0.7374567487196004
chr1	110685000	110686000	0.3872183181336233
chr1	110686000	110687000	0.30714161488609654
chr1	110687000	110688000	-0.4810216419091472
chr1	110688000	110689000	-0.007193443769584937
chr1	110689000	110690000	-1.1700111359901104
chr1	110690000	110691000	0.34585533109524363
chr1	110691000	110692000	1.5556592837235919
chr1	110692000	110693000	1.7358475294324407
chr1	110693000	110694000	-0.16156806938319757
chr1	110694000	110695000	0.6359361695529877
chr1	110695000	110696000	0.23063875912713533
chr1	110696000	110697000	1.9479641035533455
chr1	110697000	110698000	0.7922995931816157
chr1	110699000	110700000	-0.22119827085996507
chr1	110700000	110701000	1.1783874821522413
chr1	110701000	110702000	1.1298558726169772
chr1	110702000	110703000	-0.0623210806157403
chr1	110703000	110704000	0.286849008630528
chr1	110704000	110705000	-1.6646904037881856
chr1	110705000	110706000	-0.38943042066816785
chr1	110706000	110707000	-0.5746130516329442
chr1	110707000	110708000	-0.4742380813633461
chr1	110708000	110709000	0.23218899581576052
chr1	110709000	110710000	-0.3788155197335041
chr1	110711000	110712000	-0.6680161420075309
chr1	110712000	110713000	-0.4408401519854313
chr1	110713000	110714000	0.08668956248713758
chr1	110715000	110716000	-1.0309316138052533
chr1	110716000	110717000	-0.6913209492777391
chr1	110717000	110718000	-0.10402063917537885
chr1	110718000	110719000	-1.449030770991816
chr1	110719000	110720000	-1.1828984326379413
chr1	110720000	110721000	0.05780977809578746
chr1	110721000	110722000	1.8026154044082023
chr1	110722000	110723000	1.5724036827375292
chr1	110723000	110724000	-0.9528376942850657
chr1	110724000	110725000	-0.42160733819839713
chr1	110725000	110726000	-1.129270805354529
chr1	110726000	110727000	-2.172685293218394
chr1	110727000	110728000	-1.8706411464381123
chr1	110728000	110729000	1.6041758935890227
chr1	110730000	110731000	-0.1558801145113527
chr1	110731000	110732000	-0.5350915480357915
chr1	110732000	110733000	-2.5448377088357814
chr1	110733000	110734000	0.7079254536218423
chr1	110734000	110735000	-2.5147165711004984
chr1	110735000	110736000	-2.6661495220958575
chr1	110736000	110737000	-1.6454063177059648
chr1	110737000	110738000	-1.2285322612785592
chr1	110738000	110739000	-0.21796314852735704
chr1	110739000	110740000	-1.7845175740036356
chr1	110740000	110741000	-1.4839160140189358
chr1	110742000	110743000	-1.4341265152037548
chr1	110743000	110744000	-3.4405986957473855
chr1	110744000	110745000	-3.4468075975589096
chr1	110747000	110748000	-4.104076200956001
chr1	110748000	110749000	-5.954407489923607
chr1	110749000	110750000	-0.8527117818115427
chr1	110750000	110751000	-0.37107447622520107
chr1	110751000	110752000	-0.49889138425926505
chr1	110752000	110753000	-1.9734560678342414
chr1	110754000	110755000	-1.6042075110059177
chr1	110755000	110756000	-0.8178611666450099
chr1	110756000	110757000	-1.3962133387248996
chr1	110757000	110758000	-2.6193891231058757
chr1	110758000	110759000	-1.9633318733001897
chr1	110760000	110761000	-1.4431235832550549
chr1	110761000	110762000	-2.0642087262444906
chr1	110766000	110767000	0.30357887874140865
chr1	110767000	110768000	0.4355588812748701
chr1	110768000	110769000	-3.6881147403764873
chr1	110771000	110772000	-1.5012369242124388
chr1	110772000	110773000	-0.19145076068692513
chr1	110774000	110775000	1.0749946592758897
chr1	110776000	110777000	-1.6323732447646424
chr1	110777000	110778000	-1.0754505350806352
chr1	110778000	110779000	-0.9708736206720664
chr1	110779000	110780000	-1.6774390721540056
chr1	110780000	110781000	-2.108157215365423
chr1	110781000	110782000	-0.11478389484441959
chr1	110782000	110783000	-1.5437338281621737
chr1	110783000	110784000	-3.514078822119716
chr1	110784000	110785000	-2.7054627594054064
chr1	110785000	110786000	0.2937995568139634
chr1	110786000	110787000	-2.190476482946777
chr1	110787000	110788000	-1.0777585563425913
chr1	110788000	110789000	-0.25211311654682916
chr1	110789000	110790000	-1.0585913524929542
chr1	110790000	110791000	-3.302939206607269
chr1	110791000	110792000	-0.8236158586588267
chr1	110792000	110793000	1.1442535470897117
chr1	110793000	110794000	-1.5488490089106968
chr1	110794000	110795000	-2.336228870323853
chr1	110796000	110797000	-0.9920400091550524
chr1	110797000	110798000	-3.0533539701917314
chr1	110798000	110799000	-0.9534267712995975
chr1	110799000	110800000	-2.6911536623878813
chr1	110800000	110801000	-0.1562224902204569
chr1	110801000	110802000	-1.2145775656962323
chr1	110802000	110803000	-1.1888028540212552
chr1	110803000	110804000	-2.9501925884796605
chr1	110805000	110806000	-2.7190758605291463
chr1	110809000	110810000	-4.221439233004061
chr1	110810000	110811000	-0.9133858612682472
chr1	110811000	110812000	-1.2409337672442415
chr1	110812000	110813000	-1.5448481322932603
chr1	110813000	110814000	1.2501621343983247
chr1	110814000	110815000	-1.368181105823628
chr1	110815000	110816000	-0.5745330225912898
chr1	110816000	110817000	-1.1070706533511065
chr1	110817000	110818000	-0.7664165354447505
chr1	110818000	110819000	-1.0669963152860547
chr1	110819000	110820000	-2.731096687248953
chr1	110820000	110821000	-0.7508886447013875
chr1	110822000	110823000	-2.179540771014049
chr1	110823000	110824000	-2.6279172519969904
chr1	110824000	110825000	0.2795023407502002
chr1	110825000	110826000	0.8655168525796892
chr1	110826000	110827000	-0.5990157933457192
chr1	110827000	110828000	-2.4775923330772254
chr1	110828000	110829000	0.753158602984357
chr1	110829000	110830000	-0.5023273994929361
chr1	110830000	110831000	-0.9430918155629575
chr1	110831000	110832000	-0.15281947821265954
chr1	110832000	110833000	-2.261800064648889
chr1	110847000	110848000	0.1915837739649739
chr1	110849000	110850000	0.5438409116905835
chr1	110850000	110851000	0.20086217393870104
chr1	110851000	110852000	-0.011533614904986687
chr1	110852000	110853000	1.5813235921547482
chr1	110853000	110854000	0.2559994534499113
chr1	110854000	110855000	0.3262938124127719
chr1	110855000	110856000	1.0911522560289764
chr1	110856000	110857000	-0.0938967583512435
chr1	110858000	110859000	-0.9525178450244647
chr1	110859000	110860000	1.3322193703641316
chr1	110861000	110862000	0.8531788307981063
chr1	110862000	110863000	-0.39624976560345154
chr1	110864000	110865000	-0.6468772851248447
chr1	110865000	110866000	-0.2831057946079156
chr1	110866000	110867000	1.7416827114706157
chr1	110869000	110870000	0.8680652021706704
chr1	110870000	110871000	0.010708556427152535
chr1	110871000	110872000	0.8685548087073417
chr1	110872000	110873000	0.9680042798089299
chr1	110873000	110874000	0.9325170331905781
chr1	110874000	110875000	1.7200902492643162
chr1	110876000	110877000	0.13435049968655174
chr1	110877000	110878000	1.190075820451953
chr1	110878000	110879000	1.1461191229667436
chr1	110879000	110880000	-0.7614370489035793
chr1	110880000	110881000	1.1284207112461933
chr1	110881000	110882000	1.4167268078091342
chr1	110882000	110883000	0.5948630385221692
chr1	110883000	110884000	-0.14036387499614908
chr1	110884000	110885000	1.0259971554955447
chr1	110887000	110888000	-0.3477643818267487
chr1	110888000	110889000	0.3128142822233022
chr1	110889000	110890000	0.8197454754234959
chr1	110890000	110891000	0.9135773325989137
chr1	110891000	110892000	0.10874948167983649
chr1	110892000	110893000	1.489730461709019
chr1	110893000	110894000	1.704308367796808
chr1	110894000	110895000	0.8617355785829525
chr1	110895000	110896000	-0.20430930464651523
chr1	110896000	110897000	0.664343294666514
chr1	110897000	110898000	1.457000438842985
chr1	110898000	110899000	-0.2762165458078566
chr1	110899000	110900000	-0.04552856452590783
chr1	110903000	110904000	1.7047141932565375
chr1	110904000	110905000	0.45238178566049947
chr1	110905000	110906000	0.1289662615564044
chr1	110906000	110907000	-1.0056182109473388
chr1	110907000	110908000	1.1730152080580551
chr1	110908000	110909000	-1.2706253364410804
chr1	110911000	110912000	0.6335614788788156
chr1	110912000	110913000	-1.0032136021759825
chr1	110913000	110914000	-1.233307667936835
chr1	110914000	110915000	-0.29864474933007973
chr1	110915000	110916000	0.8884768939904556
chr1	110916000	110917000	0.47588709233061993
chr1	110918000	110919000	-0.0495442587418838
chr1	110919000	110920000	1.7059044802508803
chr1	110920000	110921000	-0.12474085972910995
chr1	110921000	110922000	0.005067740378321955
chr1	110922000	110923000	1.6222943136698138
chr1	110923000	110924000	1.057009624690043
chr1	110924000	110925000	-1.108605502326649
chr1	110925000	110926000	0.8265064445732314
chr1	110926000	110927000	0.9121720046008059
chr1	110927000	110928000	-0.264717435812458
chr1	110928000	110929000	1.0934271301193363
chr1	110929000	110930000	1.1950280295014986
chr1	110930000	110931000	1.4535212615783881
chr1	110931000	110932000	-0.7978874695723703
chr1	110932000	110933000	0.9469725565602694
chr1	110933000	110934000	1.1341310527804769
chr1	110934000	110935000	1.2976412582866725
chr1	110935000	110936000	0.02546473648905075
chr1	110936000	110937000	0.728488137621077
chr1	110937000	110938000	1.0194915660775306
chr1	110938000	110939000	0.08376293681307061
chr1	110940000	110941000	1.3553984083655437
chr1	110941000	110942000	2.4191560421468896
chr1	110942000	110943000	-0.3062985459060106
chr1	110943000	110944000	-1.0106043410655414
chr1	110944000	110945000	-1.409346899933105
chr1	110945000	110946000	-2.7874151781965097
chr1	110947000	110948000	-1.4828890720010433
chr1	110948000	110949000	-2.3442561995401614
chr1	110949000	110950000	-0.5055366519365331
chr1	110950000	110951000	-1.0487551545695888
chr1	110951000	110952000	-1.5077368791021577
chr1	110952000	110953000	1.9864643648539566
chr1	110953000	110954000	-2.781897818397252
chr1	110954000	110955000	-0.7443854770772317
chr1	110955000	110956000	-3.389945868728969
chr1	110956000	110957000	-1.6887337202802049
chr1	110958000	110959000	-2.8581178521434203
chr1	110960000	110961000	-0.8374845874699945
chr1	110961000	110962000	-2.1845588233263795
chr1	110963000	110964000	-1.8199202733720807
chr1	110964000	110965000	-0.9945051104115846
chr1	110965000	110966000	1.0432553186782931
chr1	110966000	110967000	1.1088782419812038
chr1	110967000	110968000	1.4126264661756414
chr1	110968000	110969000	0.6845871044481587
chr1	110969000	110970000	-1.3830501662499894
chr1	110970000	110971000	-0.6631617661225649
chr1	110971000	110972000	1.8252207955221464
chr1	110972000	110973000	-0.8174135949811471
chr1	110973000	110974000	1.2285032940696017
chr1	110974000	110975000	1.4266131821220143
chr1	110976000	110977000	-1.5298204200196872
chr1	110977000	110978000	-1.1881472953151186
chr1	110978000	110979000	-0.14954380857706093
chr1	110979000	110980000	1.4337085906031686
chr1	110980000	110981000	0.17460043910888745
chr1	110981000	110982000	-0.02315744684282255
chr1	110982000	110983000	-2.4432076648195227
chr1	110984000	110985000	0.6821077548753224
chr1	110985000	110986000	1.298883975275756
chr1	110986000	110987000	0.16481946512066706
chr1	110987000	110988000	0.5268634351832274
chr1	110988000	110989000	-0.0089048237759886
chr1	110989000	110990000	0.5840867495796307
chr1	110990000	110991000	0.5917384435644569
chr1	110991000	110992000	0.5881992915562327
chr1	110992000	110993000	-0.8595400363677592
chr1	110993000	110994000	-1.113467023250958
chr1	110994000	110995000	0.8537294998999232
chr1	110995000	110996000	-0.6404819078843185
chr1	110996000	110997000	0.11166541329097049
chr1	110997000	110998000	0.06239602274529013
chr1	110998000	110999000	-0.3060726585560152
chr1	110999000	111000000	-1.0890960097414155
chr1	111001000	111002000	-1.7393051082241422
chr1	111002000	111003000	0.17018362733797965
chr1	111003000	111004000	-0.3042394198751968
chr1	111004000	111005000	-0.4167394283748809
chr1	111006000	111007000	-2.1499225699718267
chr1	111007000	111008000	-1.0988663300128698
chr1	111008000	111009000	-0.8698051749761596
chr1	111009000	111010000	-1.906934040444093
chr1	111014000	111015000	-0.678743179823491
chr1	111015000	111016000	-0.892603393070269
chr1	111016000	111017000	-0.40395064486063664
chr1	111017000	111018000	-1.7153077267823043
chr1	111018000	111019000	-0.07365263440190618
chr1	111019000	111020000	0.24241680830269355
chr1	111020000	111021000	-1.7268625490082412
chr1	111021000	111022000	1.3290482685061489
chr1	111022000	111023000	-0.4398025287873565
chr1	111023000	111024000	-1.2590805834858478
chr1	111024000	111025000	1.2771365045287986
chr1	111025000	111026000	1.5343505968543918
chr1	111026000	111027000	-0.42058004148611444
chr1	111027000	111028000	0.11864797187466411
chr1	111028000	111029000	0.518440441314902
chr1	111029000	111030000	1.1920089522378978
chr1	111030000	111031000	1.7005772966487234
chr1	111031000	111032000	0.1995137353440667
chr1	111033000	111034000	1.3221576310805816
chr1	111035000	111036000	0.4952135558413849
chr1	111036000	111037000	-0.14599764578578847
chr1	111037000	111038000	1.512629285658344
chr1	111038000	111039000	-0.49007594908582935
chr1	111043000	111044000	0.974470869695277
chr1	111044000	111045000	-0.802884873187192
chr1	111045000	111046000	-0.4155845819475897
chr1	111046000	111047000	1.2127670138544218
chr1	111047000	111048000	0.6587652168582759
chr1	111052000	111053000	0.19400964663210926
chr1	111054000	111055000	-1.2154335056386476
chr1	111060000	111061000	-0.4652259359360149
chr1	111061000	111062000	-0.5647505087071788
chr1	111062000	111063000	-0.38269193696321313
chr1	111063000	111064000	-0.27929623395096115
chr1	111064000	111065000	-1.598137526036704
chr1	111066000	111067000	0.07990817825194274
chr1	111067000	111068000	-1.247172209821407
chr1	111069000	111070000	-2.6176181671033567
chr1	111070000	111071000	-0.8964276514479831
chr1	111071000	111072000	-0.00024357455374889178
chr1	111072000	111073000	-1.46185394951712
chr1	111073000	111074000	-1.9588007453790257
chr1	111074000	111075000	-5.34642514686062
chr1	111075000	111076000	-4.774886836476309
chr1	111076000	111077000	-4.5975338791708795
chr1	111077000	111078000	0.7740046691192322
chr1	111079000	111080000	-0.7746648144923857
chr1	111080000	111081000	-0.5397808954482851
chr1	111081000	111082000	-0.9956224686421817
chr1	111082000	111083000	-2.094497741515364
chr1	111083000	111084000	-1.0255910296450468
chr1	111084000	111085000	-1.3749877132659265
chr1	111085000	111086000	0.5011682304210772
chr1	111087000	111088000	-0.36724404818369727
chr1	111088000	111089000	-1.7373982214612531
chr1	111089000	111090000	0.6041470917882393
chr1	111090000	111091000	-0.004567349706137161
chr1	111093000	111094000	-0.7518491964196532
chr1	111094000	111095000	-2.0802777581317344
chr1	111096000	111097000	1.2785425450968368
chr1	111097000	111098000	0.5001060962767125
chr1	111098000	111099000	0.21718501087596304
chr1	111099000	111100000	-0.4934940883485465
chr1	111100000	111101000	-0.865856594657909
chr1	111101000	111102000	2.0216553001257895
chr1	111102000	111103000	0.18740714599484787
chr1	111103000	111104000	-0.196492318877494
chr1	111104000	111105000	-0.26985223846279016
chr1	111105000	111106000	0.03900262700223204
chr1	111106000	111107000	2.105987592574895
chr1	111107000	111108000	-0.919142455908108
chr1	111108000	111109000	0.420639170107183
chr1	111109000	111110000	0.10298365075401231
chr1	111110000	111111000	1.4184648622110565
chr1	111111000	111112000	-1.0285968582818947
chr1	111112000	111113000	0.6007639105488681
chr1	111113000	111114000	-0.6122737076455824
chr1	111114000	111115000	2.043576016070564
chr1	111116000	111117000	1.132150508542678
chr1	111117000	111118000	-2.2641979942403303
chr1	111118000	111119000	0.5977385648460417
chr1	111119000	111120000	0.17873759691574828
chr1	111121000	111122000	0.9499962158690198
chr1	111122000	111123000	2.0402616928664004
chr1	111123000	111124000	-0.07662853817080559
chr1	111124000	111125000	2.0666280049497168
chr1	111125000	111126000	1.8894885041386345
chr1	111126000	111127000	0.8178109721425663
chr1	111127000	111128000	0.19965887370033722
chr1	111129000	111130000	0.47460028519044717
chr1	111131000	111132000	0.21183651512112153
chr1	111133000	111134000	-0.2215267735801884
chr1	111135000	111136000	-0.06251233556586948
chr1	111136000	111137000	-1.0850047634469149
chr1	111139000	111140000	1.3623093594776685
chr1	111140000	111141000	-1.5352600907978886
chr1	111141000	111142000	-0.46462717888915006
chr1	111142000	111143000	0.23611606122894319
chr1	111143000	111144000	-0.4311330723588649
chr1	111144000	111145000	-1.5430062983082162
chr1	111145000	111146000	-0.7843824046241873
chr1	111146000	111147000	-3.163458036676573
chr1	111147000	111148000	0.4208850750217098
chr1	111150000	111151000	-0.05676943131964766
chr1	111151000	111152000	0.950452254554021
chr1	111152000	111153000	-0.2906503639946266
chr1	111153000	111154000	-0.15280344192275275
chr1	111154000	111155000	2.039498815966185
chr1	111155000	111156000	2.2074010716361308
chr1	111156000	111157000	0.7178227961128046
chr1	111157000	111158000	1.549011922329494
chr1	111159000	111160000	2.008490379965519
chr1	111161000	111162000	1.091560115370192
chr1	111162000	111163000	2.9287473596385243
chr1	111163000	111164000	1.7096014423380537
chr1	111164000	111165000	1.7283733159080317
chr1	111166000	111167000	1.7370868048488202
chr1	111169000	111170000	0.09731350532881025
chr1	111170000	111171000	0.8008925371486836
chr1	111171000	111172000	0.6499551085328689
chr1	111172000	111173000	2.149326023290725
chr1	111173000	111174000	0.1713444877055147
chr1	111174000	111175000	0.779147854958813
chr1	111175000	111176000	1.041283130602696
chr1	111176000	111177000	-0.016180174949546808
chr1	111177000	111178000	1.133626675799704
chr1	111178000	111179000	-0.9142692586143117
chr1	111179000	111180000	0.010257067316812161
chr1	111180000	111181000	0.5614998355384622
chr1	111181000	111182000	0.28622130777615945
chr1	111182000	111183000	3.4412976842264444
chr1	111183000	111184000	0.14628055741118104
chr1	111185000	111186000	2.998533854668992
chr1	111186000	111187000	1.096103649993778
chr1	111187000	111188000	-0.1732616645047147
chr1	111188000	111189000	0.65892160882451
chr1	111189000	111190000	-1.6036295828285694
chr1	111191000	111192000	0.6648105371840588
chr1	111192000	111193000	3.085003385399564
chr1	111193000	111194000	2.185118678366135
chr1	111194000	111195000	3.186275972001391
chr1	111195000	111196000	1.7208975680359981
chr1	111196000	111197000	1.1998171851016
chr1	111197000	111198000	1.4802842848796027
chr1	111198000	111199000	1.6359817454991548
chr1	111199000	111200000	2.376997022610653
chr1	111200000	111201000	2.9103775855198837
chr1	111201000	111202000	0.9523902141251145
chr1	111202000	111203000	0.43468476475801715
chr1	111204000	111205000	2.6956414473914516
chr1	111205000	111206000	-1.3165836913050164
chr1	111206000	111207000	2.738379981864841
chr1	111207000	111208000	1.3468746583407898
chr1	111208000	111209000	-0.6608773921165422
chr1	111209000	111210000	0.9202455665467336
chr1	111210000	111211000	0.9088455621744346
chr1	111213000	111214000	-0.30498281260976645
chr1	111215000	111216000	1.1717347409390648
chr1	111216000	111217000	0.20792032199634794
chr1	111217000	111218000	0.31840258194408627
chr1	111219000	111220000	-0.6509852014595869
chr1	111220000	111221000	0.3034472696612395
chr1	111222000	111223000	-0.2356447789243412
chr1	111223000	111224000	-0.10845878249484553
chr1	111224000	111225000	0.08034622067232881
chr1	111225000	111226000	-2.160112900309156
chr1	111226000	111227000	0.40912728878789895
chr1	111227000	111228000	0.46763066741024895
chr1	111228000	111229000	-0.44352225920367333
chr1	111230000	111231000	0.23376873568436488
chr1	111232000	111233000	-1.0706875090752612
chr1	111233000	111234000	-0.6632814427525558
chr1	111235000	111236000	-0.006681167676213187
chr1	111236000	111237000	-0.7106891329092921
chr1	111237000	111238000	-1.9020823795043011
chr1	111238000	111239000	-0.8013275242944359
chr1	111239000	111240000	0.4566054208435569
chr1	111240000	111241000	-1.7075504052872876
chr1	111241000	111242000	-0.03393579057027335
chr1	111242000	111243000	-1.5238212161690823
chr1	111246000	111247000	1.8372079900444998
chr1	111247000	111248000	0.4906339765773805
chr1	111248000	111249000	-1.6299563988363506
chr1	111250000	111251000	-0.8038488705607117
chr1	111251000	111252000	0.4689494912160259
chr1	111252000	111253000	-1.1559319486875785
chr1	111253000	111254000	-1.4126195066073184
chr1	111254000	111255000	-1.3358566405646644
chr1	111255000	111256000	0.03264829250489294
chr1	111256000	111257000	-1.5602243501798816
chr1	111257000	111258000	-0.3347449709942226
chr1	111258000	111259000	-2.203208379666122
chr1	111260000	111261000	-1.6206201026788793
chr1	111262000	111263000	-0.8886783087352257
chr1	111263000	111264000	-2.950946303313957
chr1	111264000	111265000	-0.3906428000657926
chr1	111265000	111266000	-1.7974335140786326
chr1	111266000	111267000	-1.4331664188977005
chr1	111267000	111268000	-0.702193530847543
chr1	111268000	111269000	-0.46043553073844184
chr1	111269000	111270000	-0.25241475166625243
chr1	111270000	111271000	-0.03448545611207806
chr1	111272000	111273000	0.5765485151750829
chr1	111273000	111274000	-2.6152155598108635
chr1	111274000	111275000	-0.11241647426980089
chr1	111275000	111276000	-0.6554705767229498
chr1	111276000	111277000	-1.976565637155042
chr1	111278000	111279000	-1.843221162618131
chr1	111279000	111280000	-2.18890007811021
chr1	111280000	111281000	-2.8775426948567984
chr1	111281000	111282000	-0.8302296495342594
chr1	111282000	111283000	0.029466775662651976
chr1	111283000	111284000	-1.1532968691193193
chr1	111284000	111285000	-0.9430485109401424
chr1	111285000	111286000	-0.7773737225359773
chr1	111286000	111287000	-0.33143752512409563
chr1	111287000	111288000	0.6122391492306161
chr1	111288000	111289000	-2.8176974686667187
chr1	111289000	111290000	-1.6257049689688436
chr1	111292000	111293000	-1.0032298631022614
chr1	111293000	111294000	-3.0072385149877743
chr1	111294000	111295000	-3.5093344627934844
chr1	111295000	111296000	-1.4487552296122679
chr1	111296000	111297000	-0.657494360532152
chr1	111298000	111299000	-3.044108408823056
chr1	111299000	111300000	-4.0533960186745395
chr1	111300000	111301000	-2.1126431522756626
chr1	111302000	111303000	-0.431140353875265
chr1	111303000	111304000	0.437002274269219
chr1	111304000	111305000	-2.167126364785497
chr1	111305000	111306000	-0.8176579477006198
chr1	111306000	111307000	-0.8224797252798088
chr1	111308000	111309000	-2.390437684281633
chr1	111309000	111310000	-1.4877244745577953
chr1	111310000	111311000	-2.529597880956185
chr1	111311000	111312000	-1.9917539764168395
chr1	111312000	111313000	-1.0520812239869166
chr1	111313000	111314000	-1.3297894323709507
chr1	111315000	111316000	-1.3074364404424161
chr1	111316000	111317000	-1.656033564051454
chr1	111317000	111318000	-0.952800594676034
chr1	111318000	111319000	-2.646660946827944
chr1	111319000	111320000	-1.0600837930427878
chr1	111320000	111321000	-1.1911683662790449
chr1	111321000	111322000	0.7326955692649412
chr1	111322000	111323000	-0.8771952016117879
chr1	111323000	111324000	0.08543151950965938
chr1	111324000	111325000	-1.2197679840914608
chr1	111325000	111326000	0.772096177247437
chr1	111326000	111327000	-1.3592376229513092
chr1	111328000	111329000	0.3224337505664547
chr1	111330000	111331000	-0.6685644653294848
chr1	111331000	111332000	-0.5338346052966909
chr1	111332000	111333000	-0.3120866949510703
chr1	111333000	111334000	-1.7114118629501804
chr1	111334000	111335000	-2.7358448580028205
chr1	111336000	111337000	-2.8274300507565258
chr1	111337000	111338000	-3.003848973714487
chr1	111342000	111343000	1.4694573660542127
chr1	111343000	111344000	1.4758395472447996
chr1	111344000	111345000	0.5565133129279193
chr1	111345000	111346000	1.0052440889437408
chr1	111346000	111347000	2.3689994471340343
chr1	111348000	111349000	1.6759807873918147
chr1	111349000	111350000	1.594296047231683
chr1	111350000	111351000	0.747450535059936
chr1	111352000	111353000	0.4868326178058816
chr1	111354000	111355000	-0.34444270787755554
chr1	111356000	111357000	0.21244645454815148
chr1	111357000	111358000	-0.6038968690270656
chr1	111358000	111359000	-1.5351840082642498
chr1	111359000	111360000	0.016682603756816898
chr1	111360000	111361000	1.1339300037829536
chr1	111362000	111363000	0.17548625389145978
chr1	111363000	111364000	-1.0414752401225431
chr1	111364000	111365000	0.7818745994314928
chr1	111365000	111366000	0.37214086045492756
chr1	111366000	111367000	1.3951537643567176
chr1	111367000	111368000	0.1463107095262953
chr1	111368000	111369000	0.10932680316285717
chr1	111369000	111370000	0.8288933720874593
chr1	111370000	111371000	0.9625496007755175
chr1	111371000	111372000	-2.1081049766748614
chr1	111372000	111373000	0.31539961638501524
chr1	111373000	111374000	0.019940251544749488
chr1	111374000	111375000	-0.2331809241984098
chr1	111375000	111376000	-0.28339493185104125
chr1	111376000	111377000	-0.9310825769042584
chr1	111377000	111378000	0.2368792807807175
chr1	111378000	111379000	-1.36071723352993
chr1	111379000	111380000	-0.9957484716155309
chr1	111380000	111381000	1.706225855073007
chr1	111381000	111382000	-0.7318895232711163
chr1	111382000	111383000	0.5018626452156215
chr1	111383000	111384000	2.54212511717971
chr1	111384000	111385000	0.633124115341237
chr1	111385000	111386000	-0.6588167350124386
chr1	111386000	111387000	0.37275563457969185
chr1	111388000	111389000	-2.3057136949200547
chr1	111390000	111391000	-0.12483380880145223
chr1	111391000	111392000	-0.6303971456861107
chr1	111392000	111393000	0.5179031402768046
chr1	111393000	111394000	0.9582822014289668
chr1	111394000	111395000	1.0157288652455285
chr1	111395000	111396000	-1.7746505307665195
chr1	111396000	111397000	-2.2543374474031572
chr1	111397000	111398000	-0.5547031854028408
chr1	111398000	111399000	-1.5029776227372618
chr1	111399000	111400000	-7.788559718429092
chr1	111400000	111401000	0.31714366969127533
chr1	111401000	111402000	0.3648651442204217
chr1	111402000	111403000	-0.40917571698898375
chr1	111403000	111404000	0.6414085734230052
chr1	111404000	111405000	0.7141971896388917
chr1	111405000	111406000	1.2998278711974907
chr1	111406000	111407000	0.03411794206717427
chr1	111407000	111408000	0.44869207534311956
chr1	111408000	111409000	0.10328505120468928
chr1	111409000	111410000	0.11927715678405104
chr1	111410000	111411000	0.8736884728511224
chr1	111412000	111413000	-1.4205581415757005
chr1	111413000	111414000	-0.11760983493913453
chr1	111414000	111415000	1.9519934956942635
chr1	111415000	111416000	-0.9854966201461769
chr1	111416000	111417000	1.2503008966587705
chr1	111417000	111418000	1.9673683045203711
chr1	111418000	111419000	0.555256401482849
chr1	111419000	111420000	1.9382713458442709
chr1	111420000	111421000	-0.5806440641087726
chr1	111421000	111422000	0.33747510549557425
chr1	111422000	111423000	2.1759554540069592
chr1	111423000	111424000	0.5097262564030747
chr1	111424000	111425000	-0.5622728141816198
chr1	111425000	111426000	1.5980565986339617
chr1	111426000	111427000	0.9739187493709729
chr1	111427000	111428000	3.3328749921440446
chr1	111429000	111430000	0.902636196252225
chr1	111430000	111431000	0.20518312631376526
chr1	111431000	111432000	-0.8799745488034878
chr1	111432000	111433000	0.2295322207259077
chr1	111433000	111434000	-1.7459572646539308
chr1	111434000	111435000	2.0892914613032154
chr1	111435000	111436000	0.8273579855778677
chr1	111436000	111437000	-0.3073203275178074
chr1	111437000	111438000	0.07491532883740062
chr1	111438000	111439000	-0.24532245879036368
chr1	111439000	111440000	1.1722375397371794
chr1	111440000	111441000	-0.046314254504917045
chr1	111441000	111442000	1.3599408888138365
chr1	111442000	111443000	1.296322985399722
chr1	111443000	111444000	2.4906498308907143
chr1	111444000	111445000	-0.1169402671715707
chr1	111445000	111446000	-0.77081050414853
chr1	111446000	111447000	0.21621990511143757
chr1	111447000	111448000	1.236287738637708
chr1	111448000	111449000	3.5926011273797522
chr1	111449000	111450000	-0.6740555915948949
chr1	111450000	111451000	0.5226079404797304
chr1	111451000	111452000	-1.4671648295345991
chr1	111452000	111453000	0.854797221437345
chr1	111453000	111454000	-0.6375654529077177
chr1	111454000	111455000	0.15339949862662175
chr1	111455000	111456000	-1.364764947836235
chr1	111456000	111457000	0.11945617175270552
chr1	111457000	111458000	0.9031932277425023
chr1	111458000	111459000	-0.4051359424774518
chr1	111459000	111460000	0.11243977069932248
chr1	111461000	111462000	0.73576142839095
chr1	111462000	111463000	-0.18732752404414565
chr1	111463000	111464000	1.2991097307224464
chr1	111464000	111465000	-1.0794662181914805
chr1	111465000	111466000	0.3726617699453848
chr1	111466000	111467000	-0.28130230168833736
chr1	111467000	111468000	0.9861378591348853
chr1	111468000	111469000	-0.3668528628040248
chr1	111469000	111470000	1.6038982759564442
chr1	111470000	111471000	0.8108003013593792
chr1	111471000	111472000	-0.5191436780621608
chr1	111472000	111473000	1.8308352522178706
chr1	111474000	111475000	0.3505521390445122
chr1	111475000	111476000	1.335278617305619
chr1	111476000	111477000	0.8307829491185734
chr1	111477000	111478000	0.35583870107322
chr1	111478000	111479000	-0.23996281746027692
chr1	111479000	111480000	0.7515805216227625
chr1	111480000	111481000	-0.2703338753871597
chr1	111482000	111483000	-0.6382134718438317
chr1	111483000	111484000	0.1769009187466375
chr1	111484000	111485000	0.5155529002674225
chr1	111485000	111486000	-2.0732800027994527
chr1	111487000	111488000	-0.4644611651715832
chr1	111488000	111489000	0.13710993862060725
chr1	111489000	111490000	-0.7360766246310065
chr1	111490000	111491000	0.43581209590453474
chr1	111493000	111494000	0.21399211042373234
chr1	111494000	111495000	-1.3677779597028699
chr1	111496000	111497000	1.9141530535360929
chr1	111497000	111498000	-0.33439524689833555
chr1	111498000	111499000	0.6354094714260632
chr1	111500000	111501000	0.5331413846097522
chr1	111501000	111502000	0.6410076979925391
chr1	111503000	111504000	0.9963857217332042
chr1	111504000	111505000	-0.1429997419523903
chr1	111507000	111508000	0.8322047286194003
chr1	111509000	111510000	-0.09526296443369461
chr1	111510000	111511000	-0.38255778136210766
chr1	111511000	111512000	-1.1718214321518543
chr1	111513000	111514000	1.1542902236671502
chr1	111514000	111515000	-0.5572603806538488
chr1	111515000	111516000	2.9495257395342884
chr1	111516000	111517000	-0.3786120631323026
chr1	111517000	111518000	0.34125921425310096
chr1	111518000	111519000	-1.0794910090008132
chr1	111520000	111521000	-1.7651481300575127
chr1	111523000	111524000	-0.4486067845889458
chr1	111525000	111526000	-0.14092818034245508
chr1	111526000	111527000	0.23728847289639976
chr1	111528000	111529000	0.15406862780899594
chr1	111530000	111531000	-0.9262984532566804
chr1	111531000	111532000	-0.18770625453577774
chr1	111532000	111533000	0.4237835785361165
chr1	111533000	111534000	0.2701924594895008
chr1	111534000	111535000	-3.461372271724765
chr1	111535000	111536000	-0.5344701549919492
chr1	111536000	111537000	0.07655166488212854
chr1	111537000	111538000	-1.7838149189525023
chr1	111538000	111539000	-2.0130881620598293
chr1	111539000	111540000	1.0941809973664935
chr1	111540000	111541000	-1.2856328151169063
chr1	111541000	111542000	0.07898718338928085
chr1	111542000	111543000	-0.6667478542652553
chr1	111543000	111544000	1.060198098623523
chr1	111544000	111545000	-0.6800549398182351
chr1	111545000	111546000	-1.1767118998790222
chr1	111546000	111547000	-0.11309197121363611
chr1	111547000	111548000	0.17454948576183787
chr1	111548000	111549000	0.9862677700150424
chr1	111550000	111551000	0.4676901392009421
chr1	111551000	111552000	-0.6871107232514643
chr1	111552000	111553000	-0.912749116078933
chr1	111553000	111554000	0.1568163793086865
chr1	111554000	111555000	-0.7717446555152415
chr1	111556000	111557000	0.8193978001767509
chr1	111557000	111558000	-0.024577787427324433
chr1	111558000	111559000	0.8454800202084654
chr1	111559000	111560000	-1.5946791796662079
chr1	111561000	111562000	1.79781995665108
chr1	111562000	111563000	-0.8556353560452895
chr1	111563000	111564000	0.5523210393098051
chr1	111565000	111566000	-0.12299549284442525
chr1	111567000	111568000	-2.7398252891140498
chr1	111568000	111569000	1.6470088427588774
chr1	111569000	111570000	1.620914920318577
chr1	111570000	111571000	1.8184979852745187
chr1	111571000	111572000	0.3248069223062961
chr1	111572000	111573000	0.2560579709670346
chr1	111573000	111574000	-1.4130802523498196
chr1	111574000	111575000	-0.3476568299961386
chr1	111575000	111576000	-0.4346151823599668
chr1	111576000	111577000	1.833941645403634
chr1	111578000	111579000	0.7141812566563525
chr1	111579000	111580000	-0.7736379524716245
chr1	111580000	111581000	0.49582482830380603
chr1	111582000	111583000	0.014163566654503176
chr1	111584000	111585000	-0.35489770037517404
chr1	111585000	111586000	0.6377659426010683
chr1	111586000	111587000	0.5091147211313458
chr1	111587000	111588000	0.46231273355672303
chr1	111588000	111589000	0.12501937210873135
chr1	111589000	111590000	2.018933239224328
chr1	111590000	111591000	1.9480294816539108
chr1	111591000	111592000	-0.06242933173620051
chr1	111592000	111593000	1.5949996147152057
chr1	111595000	111596000	1.3836476812484984
chr1	111596000	111597000	-1.0686337031341717
chr1	111597000	111598000	2.0066454719190405
chr1	111598000	111599000	0.5391075179858422
chr1	111599000	111600000	1.3252614501744129
chr1	111600000	111601000	2.104368490886804
chr1	111601000	111602000	1.315872231537358
chr1	111602000	111603000	1.6083555052357659
chr1	111603000	111604000	0.4532662504520004
chr1	111604000	111605000	2.5742437440224486
chr1	111606000	111607000	-0.9648579189169328
chr1	111609000	111610000	0.16024770189990645
chr1	111610000	111611000	1.6776145287177948
chr1	111612000	111613000	2.063563038283592
chr1	111613000	111614000	0.11326658732502583
chr1	111614000	111615000	0.17007019747775073
chr1	111616000	111617000	2.3453298276047003
chr1	111617000	111618000	2.784599160228481
chr1	111618000	111619000	2.028494555344003
chr1	111619000	111620000	2.6900434377511084
chr1	111620000	111621000	-1.4122717480703812
chr1	111621000	111622000	0.664994233893165
chr1	111622000	111623000	-0.8124146115393773
chr1	111624000	111625000	0.9018111477547329
chr1	111625000	111626000	-0.3612314371044852
chr1	111626000	111627000	1.6400383519169688
chr1	111628000	111629000	-0.0005627541146126684
chr1	111629000	111630000	-1.4896652394634147
chr1	111630000	111631000	0.32322378406863145
chr1	111631000	111632000	0.7588343426166926
chr1	111633000	111634000	0.44131596637000103
chr1	111634000	111635000	-0.70477422869954
chr1	111635000	111636000	-2.6046433828411155
chr1	111636000	111637000	0.9993764294202973
chr1	111637000	111638000	0.4990081768410917
chr1	111638000	111639000	-0.7984024958947362
chr1	111640000	111641000	-0.5827233670536365
chr1	111641000	111642000	0.178286522586437
chr1	111643000	111644000	-1.054733594647713
chr1	111644000	111645000	0.04307150995895858
chr1	111645000	111646000	-1.2506835732320896
chr1	111647000	111648000	-0.7182370395571488
chr1	111648000	111649000	0.5136847964519784
chr1	111649000	111650000	1.930721062719444
chr1	111652000	111653000	-2.4442062509597298
chr1	111656000	111657000	-1.255373949578613
chr1	111657000	111658000	-3.1434111331761385
chr1	111658000	111659000	-1.5936938743971403
chr1	111660000	111661000	-2.563312636523249
chr1	111662000	111663000	-0.72571842176128
chr1	111663000	111664000	-0.13065925857863817
chr1	111665000	111666000	-1.096597409420043
chr1	111666000	111667000	-0.31196255375460225
chr1	111667000	111668000	-0.2794346419443662
chr1	111668000	111669000	0.5143908297605871
chr1	111670000	111671000	-0.24082357265551244
chr1	111671000	111672000	-0.3897886627699786
chr1	111672000	111673000	-1.4344510333853406
chr1	111673000	111674000	-1.3629271918498438
chr1	111674000	111675000	-0.7487290575024087
chr1	111675000	111676000	1.4949608917088986
chr1	111676000	111677000	-0.275247593219713
chr1	111677000	111678000	0.1696369788998378
chr1	111678000	111679000	-1.0773379105586254
chr1	111679000	111680000	1.1224164046630105
chr1	111680000	111681000	0.3999015252738774
chr1	111681000	111682000	0.7630047790676813
chr1	111689000	111690000	0.7688618412135003
chr1	111691000	111692000	0.18116698423876895
chr1	111692000	111693000	0.6596684485739821
chr1	111693000	111694000	-0.49943318961633815
chr1	111694000	111695000	1.12989100291472
chr1	111695000	111696000	1.6158653836494359
chr1	111696000	111697000	-1.1135478596054937
chr1	111697000	111698000	0.9313938624008499
chr1	111698000	111699000	-0.9896412178477207
chr1	111700000	111701000	-1.1820504937171379
chr1	111701000	111702000	-0.31474133160962386
chr1	111702000	111703000	1.1658450903507567
chr1	111703000	111704000	0.7739347982130664
chr1	111704000	111705000	1.7551166576900852
chr1	111705000	111706000	0.2212353185394105
chr1	111706000	111707000	1.2991410761593167
chr1	111707000	111708000	0.6763828630952397
chr1	111709000	111710000	1.889545351444357
chr1	111710000	111711000	0.9580098150169023
chr1	111711000	111712000	0.5925020258021491
chr1	111712000	111713000	-0.9425501517627486
chr1	111713000	111714000	0.2593504899049325
chr1	111714000	111715000	-0.3304783561088629
chr1	111716000	111717000	0.6657985331828087
chr1	111717000	111718000	-0.1964107181648521
chr1	111720000	111721000	1.3548126818883879
chr1	111721000	111722000	1.939445986702376
chr1	111722000	111723000	2.180297929784164
chr1	111723000	111724000	0.299452061101042
chr1	111724000	111725000	0.4889384069704936
chr1	111725000	111726000	-0.5211051068008571
chr1	111726000	111727000	0.8182201527140938
chr1	111727000	111728000	2.9331955163758576
chr1	111730000	111731000	1.3427197353221663
chr1	111731000	111732000	1.3741836882825713
chr1	111732000	111733000	0.9485922273444206
chr1	111733000	111734000	3.0194408507107666
chr1	111734000	111735000	3.1302588008763763
chr1	111735000	111736000	1.530444139562122
chr1	111736000	111737000	3.245886600191112
chr1	111737000	111738000	1.0909369366077548
chr1	111738000	111739000	2.204377285397042
chr1	111742000	111743000	0.874282826982917
chr1	111743000	111744000	0.6321540151785267
chr1	111744000	111745000	0.9606650783954076
chr1	111746000	111747000	0.7153885907664396
chr1	111747000	111748000	1.562597460015042
chr1	111748000	111749000	1.7474268491197305
chr1	111749000	111750000	0.8044717520308945
chr1	111751000	111752000	0.9866608047687799
chr1	111752000	111753000	0.18611308215382344
chr1	111753000	111754000	0.11908079814729637
chr1	111754000	111755000	-0.011554238317721503
chr1	111756000	111757000	0.9262221966101856
chr1	111757000	111758000	0.7056038385620046
chr1	111760000	111761000	1.511924876096052
chr1	111761000	111762000	-1.2498829425987115
chr1	111762000	111763000	1.1011594930093385
chr1	111763000	111764000	0.1173542046612619
chr1	111764000	111765000	0.9717723979852146
chr1	111765000	111766000	1.0405646861985478
chr1	111766000	111767000	0.8824130280418384
chr1	111767000	111768000	-1.4541191868830672
chr1	111768000	111769000	0.8760044541418033
chr1	111769000	111770000	0.04388124157380565
chr1	111770000	111771000	-0.623260613210178
chr1	111771000	111772000	1.7004423909536877
chr1	111772000	111773000	1.0418915865104934
chr1	111774000	111775000	3.5263953689139833
chr1	111776000	111777000	2.5702522438325874
chr1	111777000	111778000	2.1881322005740707
chr1	111778000	111779000	1.9239833543836273
chr1	111779000	111780000	1.9125475014552629
chr1	111780000	111781000	4.174240462986724
chr1	111781000	111782000	0.6473640141713435
chr1	111782000	111783000	1.6426980408535035
chr1	111784000	111785000	2.563230700551865
chr1	111785000	111786000	2.811918905057772
chr1	111786000	111787000	3.4992450285595846
chr1	111787000	111788000	3.3702789831101083
chr1	111788000	111789000	0.6114749696708386
chr1	111789000	111790000	0.9887358135466078
chr1	111790000	111791000	-0.4606166751229852
chr1	111791000	111792000	1.8689699765739787
chr1	111792000	111793000	1.0853287951870167
chr1	111793000	111794000	0.9235920550462479
chr1	111794000	111795000	0.8793599022374483
chr1	111795000	111796000	1.3231911107932017
chr1	111796000	111797000	1.7153369837463863
chr1	111797000	111798000	1.0308581427189738
chr1	111799000	111800000	0.283666612274884
chr1	111801000	111802000	1.1628353258976118
chr1	111802000	111803000	-0.11174050894107704
chr1	111803000	111804000	1.6708642683901154
chr1	111806000	111807000	-0.18794503318961053
chr1	111808000	111809000	-1.5919731649676006
chr1	111809000	111810000	-0.29266251367295526
chr1	111810000	111811000	1.5049707801426295
chr1	111811000	111812000	0.2740956692929127
chr1	111812000	111813000	1.0223902606846516
chr1	111813000	111814000	-0.7646484402110988
chr1	111817000	111818000	0.21555479495493862
chr1	111818000	111819000	1.815958872684669
chr1	111819000	111820000	1.1145304871277841
chr1	111821000	111822000	1.9626404438736913
chr1	111822000	111823000	1.4985676290601282
chr1	111823000	111824000	-0.09218939962254873
chr1	111825000	111826000	1.2485240535484108
chr1	111826000	111827000	-1.0295203438975513
chr1	111827000	111828000	-2.4047117123662085
chr1	111828000	111829000	0.5910592473679683
chr1	111829000	111830000	1.9044689178902816
chr1	111830000	111831000	-0.8822504295693169
chr1	111831000	111832000	-0.14212422753269044
chr1	111832000	111833000	-1.455537223801266
chr1	111834000	111835000	-0.7537300971499792
chr1	111835000	111836000	0.9693970575163575
chr1	111836000	111837000	1.8503983807287232
chr1	111837000	111838000	0.9783822206938082
chr1	111840000	111841000	2.3124255451283102
chr1	111841000	111842000	0.7570358331867744
chr1	111842000	111843000	0.9697245338521706
chr1	111843000	111844000	1.4322913437835443
chr1	111844000	111845000	1.2764841093029375
chr1	111845000	111846000	0.8077013446782089
chr1	111846000	111847000	1.2224099315635617
chr1	111847000	111848000	2.589026307222358
chr1	111848000	111849000	-0.7593186994297569
chr1	111849000	111850000	2.365075039004606
chr1	111850000	111851000	-1.4402950640667298
chr1	111851000	111852000	2.1926505318534355
chr1	111852000	111853000	0.6246059887377597
chr1	111853000	111854000	-0.8389925399967919
chr1	111854000	111855000	-0.11418119529538176
chr1	111855000	111856000	-0.6647196436149121
chr1	111856000	111857000	0.7262259417402247
chr1	111857000	111858000	1.087416817848797
chr1	111858000	111859000	1.8500541456429247
chr1	111859000	111860000	1.5503677515239245
chr1	111860000	111861000	0.09105031657300432
chr1	111861000	111862000	0.8293302556956518
chr1	111862000	111863000	0.9352664498933959
chr1	111863000	111864000	-0.5513391512215811
chr1	111864000	111865000	1.1570194297664438
chr1	111865000	111866000	-0.8272614632562268
chr1	111867000	111868000	-2.0876584216834475
chr1	111868000	111869000	-0.47899273740821435
chr1	111869000	111870000	2.5572796149678063
chr1	111870000	111871000	-0.8430436477180356
chr1	111871000	111872000	1.0982491058279344
chr1	111872000	111873000	-0.6276762488873293
chr1	111873000	111874000	0.4952981403437736
chr1	111874000	111875000	-0.38556283676079245
chr1	111875000	111876000	1.6692706613996302
chr1	111877000	111878000	1.0920544451697878
chr1	111878000	111879000	1.3542518751695276
chr1	111879000	111880000	-0.4902732630617712
chr1	111880000	111881000	-0.0022536813312409075
chr1	111881000	111882000	-0.17766711184836043
chr1	111882000	111883000	1.2432465912292863
chr1	111883000	111884000	2.111939926166556
chr1	111884000	111885000	-0.3787084238124351
chr1	111885000	111886000	1.979317997540674
chr1	111886000	111887000	-0.18848721943961255
chr1	111887000	111888000	0.7308799288298772
chr1	111889000	111890000	0.18608334703618212
chr1	111890000	111891000	1.219548805534752
chr1	111891000	111892000	0.48266302981345016
chr1	111892000	111893000	-0.8565495821628794
chr1	111893000	111894000	1.4793038005923274
chr1	111894000	111895000	2.1807467300831593
chr1	111898000	111899000	-1.3685210385578248
chr1	111899000	111900000	2.0878472415654046
chr1	111900000	111901000	0.7540611390864819
chr1	111901000	111902000	-0.09083621042030257
chr1	111902000	111903000	0.5441355274746956
chr1	111903000	111904000	3.1202864768890315
chr1	111904000	111905000	2.4256844867145535
chr1	111905000	111906000	2.145833531232792
chr1	111906000	111907000	2.1570985878257685
chr1	111907000	111908000	1.101332656255715
chr1	111909000	111910000	-0.2995800081608485
chr1	111910000	111911000	1.4037409591424677
chr1	111911000	111912000	-0.9975386004461434
chr1	111913000	111914000	1.9643719399573358
chr1	111916000	111917000	-0.7834543955779906
chr1	111917000	111918000	0.7666164767214801
chr1	111918000	111919000	0.32122016992807484
chr1	111919000	111920000	1.9224325643605114
chr1	111921000	111922000	1.5677889016500959
chr1	111922000	111923000	1.98319618435763
chr1	111923000	111924000	0.4227770746469642
chr1	111924000	111925000	1.1233573646560633
chr1	111925000	111926000	1.3147708066843977
chr1	111928000	111929000	1.6011805538359638
chr1	111930000	111931000	-2.1961482755735076
chr1	111931000	111932000	1.0474014437988624
chr1	111933000	111934000	2.122778852163242
chr1	111934000	111935000	-0.11010256440949394
chr1	111935000	111936000	-1.2849706117328397
chr1	111936000	111937000	3.1369562277624343
chr1	111937000	111938000	1.6677941182308302
chr1	111938000	111939000	0.17487217225924973
chr1	111939000	111940000	-2.1086269049962625
chr1	111941000	111942000	2.302341478546601
chr1	111942000	111943000	1.1992193431883085
chr1	111943000	111944000	1.0930809018972674
chr1	111949000	111950000	1.8649179095580595
chr1	111950000	111951000	0.30370793290169346
chr1	111952000	111953000	2.8146585256986576
chr1	111953000	111954000	1.2356140225294105
chr1	111954000	111955000	-0.3976822521564809
chr1	111955000	111956000	-0.3048902069706331
chr1	111956000	111957000	-0.8644662302999061
chr1	111957000	111958000	0.6076311135705841
chr1	111958000	111959000	-0.3787859373682219
chr1	111959000	111960000	0.7173627491657333
chr1	111960000	111961000	0.2804743417929037
chr1	111961000	111962000	1.7933369365509946
chr1	111964000	111965000	0.6662432642144431
chr1	111966000	111967000	-0.25401297544029744
chr1	111967000	111968000	1.8592996967435813
chr1	111968000	111969000	0.391563807814937
chr1	111969000	111970000	1.7698432924685035
chr1	111970000	111971000	0.5696276646568552
chr1	111974000	111975000	1.084794309105094
chr1	111975000	111976000	1.546079431529635
chr1	111976000	111977000	1.1122400701554644
chr1	111977000	111978000	1.8065406493439882
chr1	111978000	111979000	0.9805769619439866
chr1	111979000	111980000	0.706754190911345
chr1	111980000	111981000	0.7487577009361217
chr1	111981000	111982000	6.2221423665399485
chr1	111982000	111983000	8.51493602067776
chr1	111983000	111984000	1.8230881404108492
chr1	111984000	111985000	-0.18069545009600474
chr1	111985000	111986000	2.2441651347727927
chr1	111986000	111987000	2.5201691257522114
chr1	111987000	111988000	2.0002671542485806
chr1	111988000	111989000	0.7923578845034491
chr1	111989000	111990000	3.850966532334597
chr1	111990000	111991000	5.317049007003951
chr1	111991000	111992000	2.280929211220783
chr1	111992000	111993000	2.123586946586041
chr1	111993000	111994000	3.413707341590415
chr1	111994000	111995000	1.2968252347237823
chr1	111995000	111996000	0.34765183638160807
chr1	111999000	112000000	0.5015743981193455
chr1	112001000	112002000	0.3583497514461085
chr1	112002000	112003000	-0.266739077938302
chr1	112003000	112004000	-1.2382059057792436
chr1	112004000	112005000	-1.3987637810687725
chr1	112007000	112008000	-1.078247090118362
chr1	112008000	112009000	1.005924459601075
chr1	112009000	112010000	-0.2513224108724057
chr1	112011000	112012000	-0.09383299018731864
chr1	112012000	112013000	-2.5444139939185284
chr1	112013000	112014000	-2.5404878877692876
chr1	112014000	112015000	0.55214744418195
chr1	112015000	112016000	-0.1343829342214786
chr1	112016000	112017000	-0.06313292400420244
chr1	112017000	112018000	0.013917242127326047
chr1	112018000	112019000	0.4770999893493968
chr1	112020000	112021000	-2.1170054569865973
chr1	112021000	112022000	-0.6639764492595484
chr1	112023000	112024000	-0.663371216657412
chr1	112025000	112026000	-0.22890425397600675
chr1	112026000	112027000	-2.4684401642890426
chr1	112027000	112028000	-1.5177806292336313
chr1	112030000	112031000	-0.007363222947541658
chr1	112031000	112032000	-0.32206279507479885
chr1	112032000	112033000	-1.4001079115816024
chr1	112033000	112034000	-1.8907165089906273
chr1	112034000	112035000	-1.084678290550228
chr1	112035000	112036000	0.12663603800618312
chr1	112037000	112038000	0.05356702749693508
chr1	112038000	112039000	-2.2428942625794948
chr1	112039000	112040000	-1.5709086339255147
chr1	112040000	112041000	-1.658799775789468
chr1	112042000	112043000	-0.6799999019854551
chr1	112043000	112044000	-1.4953563535935008
chr1	112044000	112045000	-0.786684360861114
chr1	112047000	112048000	-0.5795191821299379
chr1	112048000	112049000	-0.7362854495771373
chr1	112049000	112050000	-1.841007972527988
chr1	112050000	112051000	1.4945305878431259
chr1	112051000	112052000	-0.694617712630306
chr1	112053000	112054000	-1.600710683038525
chr1	112054000	112055000	0.262232513111462
chr1	112055000	112056000	-1.213058150019038
chr1	112056000	112057000	-0.466032197172779
chr1	112057000	112058000	-0.48317433201086946
chr1	112060000	112061000	-1.1722050005447593
chr1	112061000	112062000	0.2735934519316231
chr1	112062000	112063000	-3.465243473746542
chr1	112063000	112064000	-0.717511077243935
chr1	112064000	112065000	-0.35714593800942196
chr1	112065000	112066000	-0.8985404052145524
chr1	112067000	112068000	-2.1789364170234045
chr1	112068000	112069000	-0.6615108474806056
chr1	112069000	112070000	-0.8958473835216512
chr1	112070000	112071000	-2.660873960102994
chr1	112071000	112072000	1.0091140060197046
chr1	112073000	112074000	-3.071162524337184
chr1	112074000	112075000	-0.5333667610544205
chr1	112076000	112077000	-1.492039968866412
chr1	112077000	112078000	-1.0424928023907944
chr1	112078000	112079000	0.3280238828453352
chr1	112079000	112080000	-2.0569097575669404
chr1	112080000	112081000	-2.937224481743971
chr1	112081000	112082000	-2.065949476499319
chr1	112082000	112083000	-1.4833881937506765
chr1	112083000	112084000	-1.8799288796235847
chr1	112085000	112086000	-1.1159936740203966
chr1	112086000	112087000	-1.1836832570613638
chr1	112087000	112088000	-2.2484348380257524
chr1	112088000	112089000	-2.234352644347727
chr1	112090000	112091000	-0.47508392809940714
chr1	112091000	112092000	-2.320878278161416
chr1	112092000	112093000	-1.0932858883042025
chr1	112093000	112094000	-0.2509153015204653
chr1	112094000	112095000	-0.15889081935667906
chr1	112095000	112096000	-1.506963576505276
chr1	112096000	112097000	-1.344781391591164
chr1	112097000	112098000	-1.8110054174327581
chr1	112098000	112099000	-0.5366536311167908
chr1	112099000	112100000	-1.2223079728799338
chr1	112100000	112101000	-5.3117863539510894
chr1	112101000	112102000	-0.47976334348163413
chr1	112102000	112103000	-0.5528045485287172
chr1	112103000	112104000	-0.9243179195696424
chr1	112105000	112106000	1.4289029098700305
chr1	112106000	112107000	-2.147833594038263
chr1	112108000	112109000	0.17226178674985523
chr1	112111000	112112000	1.4388158133307194
chr1	112114000	112115000	-0.7414275004813184
chr1	112115000	112116000	-1.351487913257903
chr1	112116000	112117000	-1.1357833414473886
chr1	112117000	112118000	-2.391681838941713
chr1	112118000	112119000	-1.023662666020396
chr1	112119000	112120000	-2.149106381069609
chr1	112120000	112121000	-1.0021674578213162
chr1	112121000	112122000	-1.8015851190776395
chr1	112123000	112124000	-0.43411358654824306
chr1	112124000	112125000	-0.9828968273746232
chr1	112125000	112126000	-1.4791418704642498
chr1	112126000	112127000	-0.18531386649252882
chr1	112127000	112128000	-3.3219258244232877
chr1	112128000	112129000	-1.3447184662148721
chr1	112129000	112130000	-0.8383906621774738
chr1	112130000	112131000	-2.623238185586295
chr1	112131000	112132000	-1.8909063517821276
chr1	112133000	112134000	-1.489648045953327
chr1	112134000	112135000	-1.8688636998614268
chr1	112135000	112136000	-3.31878372385345
chr1	112136000	112137000	-3.362699445533742
chr1	112137000	112138000	-1.8254732668478995
chr1	112138000	112139000	-1.9577773739918638
chr1	112139000	112140000	-2.4522804482265697
chr1	112141000	112142000	-1.400599607869829
chr1	112142000	112143000	-1.7992281294142258
chr1	112143000	112144000	-3.1804493230239137
chr1	112144000	112145000	-2.2754554408866077
chr1	112145000	112146000	-3.236320488202084
chr1	112148000	112149000	-1.8319542696227546
chr1	112162000	112163000	-3.3357163335939104
chr1	112164000	112165000	-3.0810628791765824
chr1	112165000	112166000	0.23480504839587554
chr1	112166000	112167000	-4.734742410230177
chr1	112167000	112168000	-3.426868987151286
chr1	112168000	112169000	-1.7703269028176076
chr1	112169000	112170000	-1.8755346954719188
chr1	112170000	112171000	-2.593638606981776
chr1	112172000	112173000	-3.113439807245793
chr1	112173000	112174000	-4.063260130656165
chr1	112174000	112175000	-2.4636299844418703
chr1	112175000	112176000	-2.2066303190176595
chr1	112176000	112177000	-4.778774116408489
chr1	112177000	112178000	-2.2790915964684277
chr1	112178000	112179000	-4.1151097269364
chr1	112179000	112180000	-2.482808942525183
chr1	112180000	112181000	-3.2299452023876873
chr1	112181000	112182000	-1.520987942568754
chr1	112182000	112183000	-4.84410510901613
chr1	112183000	112184000	-1.941101462368972
chr1	112184000	112185000	-3.725740813579099
chr1	112185000	112186000	-1.5574497443704418
chr1	112186000	112187000	-1.5533899436601988
chr1	112187000	112188000	-1.6501800684044405
chr1	112188000	112189000	-2.0127708817234535
chr1	112189000	112190000	-0.6230917624717014
chr1	112191000	112192000	-1.7766068271078383
chr1	112193000	112194000	-1.0841106927535031
chr1	112194000	112195000	-2.1490152083916456
chr1	112195000	112196000	-2.1331346779932323
chr1	112196000	112197000	-2.694238647258781
chr1	112197000	112198000	-2.4050060881335793
chr1	112200000	112201000	-9.29510294516355
chr1	112204000	112205000	-7.1246719688656155
chr1	112206000	112207000	-1.337174063601827
chr1	112207000	112208000	-2.7830763216803898
chr1	112208000	112209000	-2.820840193735103
chr1	112209000	112210000	-3.8509418998201705
chr1	112210000	112211000	-1.089417069066856
chr1	112211000	112212000	-2.5539559369951474
chr1	112213000	112214000	-8.544347505613079
chr1	112214000	112215000	-7.30877298532351
chr1	112216000	112217000	-7.432178943348549
chr1	112217000	112218000	-5.795467372919364
chr1	112218000	112219000	-4.7407515624993195
chr1	112220000	112221000	-5.05005016869694
chr1	112228000	112229000	-1.2293582844232294
chr1	112229000	112230000	-1.462383005200683
chr1	112230000	112231000	0.9342561928579114
chr1	112234000	112235000	-0.47433965577665604
chr1	112235000	112236000	-1.9435728960700387
chr1	112237000	112238000	0.6045364532687139
chr1	112238000	112239000	-0.3171935018077706
chr1	112239000	112240000	0.07946904180003536
chr1	112240000	112241000	-1.2477052672338185
chr1	112241000	112242000	-0.22632536060714148
chr1	112243000	112244000	-1.3001037825603634
chr1	112244000	112245000	-0.2497746689978644
chr1	112247000	112248000	-2.0220083816285093
chr1	112250000	112251000	0.19834257921966117
chr1	112253000	112254000	-1.0657868516071238
chr1	112254000	112255000	-0.27245417104876896
chr1	112255000	112256000	-1.2674417455218205
chr1	112256000	112257000	-2.528959299153828
chr1	112257000	112258000	-2.5890426890821128
chr1	112258000	112259000	-1.224572848252464
chr1	112259000	112260000	-1.291613468523909
chr1	112260000	112261000	-2.294662792955874
chr1	112261000	112262000	-1.2183094117690854
chr1	112262000	112263000	-1.650231163433099
chr1	112263000	112264000	-0.19754876887734993
chr1	112264000	112265000	-0.9322037115636326
chr1	112265000	112266000	-1.9538823739524869
chr1	112266000	112267000	-0.7047741332047521
chr1	112267000	112268000	-0.2715751469460675
chr1	112268000	112269000	-0.28781029965268534
chr1	112269000	112270000	-1.8214782956423272
chr1	112270000	112271000	-2.4709200577755746
chr1	112271000	112272000	-2.3273615105981844
chr1	112272000	112273000	-0.9320802726949458
chr1	112274000	112275000	-3.2213252739530094
chr1	112275000	112276000	-3.1921051888413916
chr1	112276000	112277000	-3.282455027513746
chr1	112277000	112278000	-1.7399560069842015
chr1	112278000	112279000	-3.2348886931791476
chr1	112279000	112280000	-3.393959352312466
chr1	112280000	112281000	-2.097220540875544
chr1	112284000	112285000	-1.4326428821636839
chr1	112285000	112286000	0.39254291030889404
chr1	112286000	112287000	1.2267595307872017
chr1	112287000	112288000	-1.196547148014769
chr1	112291000	112292000	-3.480191095242291
chr1	112296000	112297000	-3.2076656314311243
chr1	112297000	112298000	-2.6660711333829905
chr1	112298000	112299000	-3.8170436481760186
chr1	112299000	112300000	0.44990369246361767
chr1	112300000	112301000	-1.8704819531881336
chr1	112301000	112302000	-0.38319713313162157
chr1	112302000	112303000	-3.351672143279487
chr1	112303000	112304000	-0.9533250870641176
chr1	112304000	112305000	-0.09839306129136219
chr1	112305000	112306000	-0.7199053032665593
chr1	112306000	112307000	-2.6030094262645904
chr1	112307000	112308000	-1.2801292228202568
chr1	112308000	112309000	0.030525839678707437
chr1	112309000	112310000	1.1023680736151036
chr1	112310000	112311000	-0.6729422947049706
chr1	112311000	112312000	-0.4640672848329655
chr1	112312000	112313000	-0.323080148658966
chr1	112313000	112314000	-0.5725367802479511
chr1	112314000	112315000	-0.0952841691886766
chr1	112315000	112316000	-1.5316729031026528
chr1	112316000	112317000	-0.1750251766580666
chr1	112317000	112318000	1.2166396068862264
chr1	112318000	112319000	-0.5619750275152287
chr1	112319000	112320000	-3.1214894521619034
chr1	112320000	112321000	-2.4932055380083455
chr1	112321000	112322000	-1.0649143090116593
chr1	112322000	112323000	-1.0297215384714047
chr1	112325000	112326000	-0.059774755895983175
chr1	112326000	112327000	-1.1010252206647801
chr1	112327000	112328000	1.1750317692035113
chr1	112329000	112330000	-0.721218537475167
chr1	112330000	112331000	-2.3126283039893165
chr1	112331000	112332000	0.4070926921230873
chr1	112332000	112333000	0.8499728188256951
chr1	112333000	112334000	0.3897171558918574
chr1	112334000	112335000	-0.4680487758962989
chr1	112335000	112336000	-1.975530309050145
chr1	112336000	112337000	-2.6505716838471463
chr1	112338000	112339000	-1.4289240578543032
chr1	112339000	112340000	-0.6359331567143968
chr1	112341000	112342000	-0.6460475682793536
chr1	112342000	112343000	-1.117940981640614
chr1	112343000	112344000	-1.0145754584746915
chr1	112344000	112345000	1.0548681471868204
chr1	112345000	112346000	-1.6630613190136883
chr1	112346000	112347000	-0.7283329512756254
chr1	112347000	112348000	-1.2095871505248015
chr1	112349000	112350000	0.45033405108068514
chr1	112350000	112351000	-1.6219393800408375
chr1	112351000	112352000	-3.714131644504846
chr1	112352000	112353000	-1.5251414295160044
chr1	112353000	112354000	-0.3256185216529612
chr1	112356000	112357000	0.5793543605536474
chr1	112357000	112358000	-0.37128564394120744
chr1	112358000	112359000	0.6060590071648114
chr1	112359000	112360000	-0.15083495788458195
chr1	112360000	112361000	-0.2894157716140725
chr1	112361000	112362000	0.3562208169099954
chr1	112362000	112363000	-0.4024860031868579
chr1	112363000	112364000	0.4859215763391351
chr1	112364000	112365000	-2.057638543670954
chr1	112366000	112367000	-2.2092390037573657
chr1	112367000	112368000	-0.5060873899658537
chr1	112368000	112369000	-2.0530711213993156
chr1	112369000	112370000	-0.3413659218818371
chr1	112370000	112371000	-1.3490788056381837
chr1	112371000	112372000	-1.0693812117880737
chr1	112373000	112374000	0.8210461630776913
chr1	112374000	112375000	-0.52588088564464
chr1	112375000	112376000	-0.8747691801316296
chr1	112377000	112378000	-1.5360381918462656
chr1	112378000	112379000	-2.1969452833018424
chr1	112380000	112381000	-1.4793375174160606
chr1	112381000	112382000	-0.35870633956987663
chr1	112384000	112385000	-0.49224170918059307
chr1	112385000	112386000	-3.69206037315195
chr1	112386000	112387000	0.16054541053621144
chr1	112389000	112390000	1.7468852904318835
chr1	112390000	112391000	1.1647792589555825
chr1	112391000	112392000	0.2318659186600895
chr1	112392000	112393000	1.269295744830505
chr1	112393000	112394000	-0.8270575524262461
chr1	112394000	112395000	2.079199261811005
chr1	112396000	112397000	0.05749204417979186
chr1	112397000	112398000	-0.13544448011005852
chr1	112401000	112402000	-1.134339358549391
chr1	112402000	112403000	0.9228286392144581
chr1	112405000	112406000	1.0120645824812053
chr1	112406000	112407000	0.7168336483176988
chr1	112410000	112411000	-1.263065854331246
chr1	112411000	112412000	-1.2605297479026405
chr1	112413000	112414000	-0.017263954461188065
chr1	112414000	112415000	0.6600800220889556
chr1	112415000	112416000	-0.16687734360721165
chr1	112416000	112417000	1.8745530087892246
chr1	112418000	112419000	-1.3269003961809018
chr1	112419000	112420000	-0.03569723047393368
chr1	112423000	112424000	-0.37656698438016495
chr1	112425000	112426000	0.17596364532770875
chr1	112428000	112429000	-0.35467091879631146
chr1	112429000	112430000	-0.8784606157262503
chr1	112431000	112432000	0.4675795373051615
chr1	112433000	112434000	0.764453225140498
chr1	112434000	112435000	-1.0014653118700092
chr1	112437000	112438000	0.7966141825334305
chr1	112438000	112439000	-1.43484789036039
chr1	112439000	112440000	0.9224239828446862
chr1	112440000	112441000	-0.6550625022016839
chr1	112441000	112442000	1.4891775461425876
chr1	112443000	112444000	1.5023176863477041
chr1	112444000	112445000	1.1315015674233975
chr1	112445000	112446000	-0.148235678492341
chr1	112446000	112447000	0.9544191045869118
chr1	112448000	112449000	0.6948572269454174
chr1	112453000	112454000	1.8160055914695428
chr1	112454000	112455000	2.7149579031595907
chr1	112455000	112456000	1.9575459016580052
chr1	112456000	112457000	3.558870313693155
chr1	112457000	112458000	0.32810621450846533
chr1	112458000	112459000	1.9922925797652133
chr1	112459000	112460000	-1.0865627193094654
chr1	112460000	112461000	0.40177119855276106
chr1	112461000	112462000	-1.4529112793681456
chr1	112462000	112463000	0.20961260626410522
chr1	112463000	112464000	1.0220623930662747
chr1	112464000	112465000	1.4130913417666087
chr1	112466000	112467000	2.554111250771397
chr1	112467000	112468000	2.5692012084898095
chr1	112468000	112469000	0.8422864904072942
chr1	112469000	112470000	0.6903565813666117
chr1	112470000	112471000	1.582148511683307
chr1	112471000	112472000	2.405950718550208
chr1	112475000	112476000	0.1073249009690939
chr1	112476000	112477000	0.9224486591716184
chr1	112478000	112479000	-1.0012976652793646
chr1	112479000	112480000	-3.545723004872325
chr1	112481000	112482000	1.6453022102745138
chr1	112486000	112487000	-0.7414215715052738
chr1	112489000	112490000	2.0534313381515874
chr1	112490000	112491000	-1.8375079262153144
chr1	112491000	112492000	1.0514424848588704
chr1	112492000	112493000	0.8231824070910659
chr1	112493000	112494000	-0.14307438559072905
chr1	112494000	112495000	1.9001589065106081
chr1	112495000	112496000	-1.4443707242655541
chr1	112496000	112497000	-0.5717045439867481
chr1	112497000	112498000	0.8099502830989628
chr1	112500000	112501000	-0.07974468488977732
chr1	112501000	112502000	0.6654805731900538
chr1	112502000	112503000	2.827108382137376
chr1	112503000	112504000	2.0982899201120997
chr1	112504000	112505000	3.213895351039049
chr1	112505000	112506000	2.6774739123586095
chr1	112506000	112507000	1.630597738910467
chr1	112507000	112508000	0.18397748899011857
chr1	112508000	112509000	4.192746727785362
chr1	112509000	112510000	4.190844370017109
chr1	112510000	112511000	-0.8172946550757111
chr1	112511000	112512000	2.3484685926882394
chr1	112512000	112513000	0.05367624285541776
chr1	112513000	112514000	2.339088617892337
chr1	112514000	112515000	2.490469428322301
chr1	112515000	112516000	4.350484972194601
chr1	112516000	112517000	3.656509619262279
chr1	112517000	112518000	2.904100169119861
chr1	112518000	112519000	0.5395594670195102
chr1	112520000	112521000	2.497382424848409
chr1	112522000	112523000	1.6437935647939448
chr1	112523000	112524000	1.581653724236097
chr1	112524000	112525000	1.590216778588215
chr1	112525000	112526000	1.643695717317279
chr1	112526000	112527000	0.22852811332944462
chr1	112527000	112528000	2.4438941322083556
chr1	112530000	112531000	0.7513337167433775
chr1	112531000	112532000	2.1473647994439102
chr1	112532000	112533000	2.14907848069524
chr1	112533000	112534000	1.8367953607073328
chr1	112534000	112535000	-0.19337270099515055
chr1	112535000	112536000	2.220699004620279
chr1	112536000	112537000	0.8023749382937216
chr1	112537000	112538000	2.3721909193439465
chr1	112538000	112539000	-0.27453704453857997
chr1	112540000	112541000	-0.6733092220871681
chr1	112541000	112542000	2.473015929372493
chr1	112542000	112543000	0.02661495094573826
chr1	112544000	112545000	1.9883534991806295
chr1	112545000	112546000	2.3089004863925986
chr1	112548000	112549000	0.019181939501783082
chr1	112549000	112550000	0.9283723019201461
chr1	112550000	112551000	0.7497588099850118
chr1	112552000	112553000	1.0300959523891353
chr1	112553000	112554000	0.9456415531317618
chr1	112554000	112555000	0.5995417147774292
chr1	112555000	112556000	1.2218544913045002
chr1	112558000	112559000	1.4772373219933694
chr1	112560000	112561000	0.6801999236853722
chr1	112562000	112563000	-0.6808014031654246
chr1	112563000	112564000	1.4438573954920375
chr1	112567000	112568000	1.6173452330079807
chr1	112570000	112571000	0.7924979800020534
chr1	112571000	112572000	0.8101725914452729
chr1	112572000	112573000	1.5466859237956267
chr1	112575000	112576000	0.9705649955654686
chr1	112576000	112577000	1.2297170899742127
chr1	112578000	112579000	0.6861801713575859
chr1	112580000	112581000	1.1927913683565907
chr1	112581000	112582000	-1.6136033108587786
chr1	112582000	112583000	-0.9225041401640259
chr1	112583000	112584000	2.0819421559849745
chr1	112585000	112586000	1.3997276500881128
chr1	112586000	112587000	1.5937538979736439
chr1	112587000	112588000	-0.8351572879742619
chr1	112588000	112589000	0.5234550013662802
chr1	112589000	112590000	-0.10436337856274273
chr1	112591000	112592000	2.0404185697836037
chr1	112592000	112593000	2.7650402523887627
chr1	112593000	112594000	1.328509324371927
chr1	112596000	112597000	1.4035499036570414
chr1	112597000	112598000	-0.42635345213042103
chr1	112600000	112601000	-0.13371567966800846
chr1	112601000	112602000	0.05864945803305273
chr1	112603000	112604000	-0.7643775320310409
chr1	112606000	112607000	0.1943040927147554
chr1	112607000	112608000	-2.0795383539070684
chr1	112608000	112609000	-0.4645204859835583
chr1	112610000	112611000	1.49587179743394
chr1	112612000	112613000	-0.6542503935235405
chr1	112613000	112614000	-0.46067403193256595
chr1	112614000	112615000	-0.049450136160199
chr1	112615000	112616000	0.14493948694225361
chr1	112616000	112617000	1.215527942621743
chr1	112617000	112618000	-0.3086918119186706
chr1	112618000	112619000	0.11821189117681648
chr1	112619000	112620000	1.1167142773335352
chr1	112620000	112621000	-0.33181216843753725
chr1	112622000	112623000	1.20808067395898
chr1	112625000	112626000	0.032354751919379705
chr1	112626000	112627000	-0.4399510007720846
chr1	112628000	112629000	0.7863939994502668
chr1	112629000	112630000	0.128687202708056
chr1	112630000	112631000	1.6420093734768386
chr1	112631000	112632000	1.6051722090310119
chr1	112632000	112633000	1.1428228633986337
chr1	112633000	112634000	1.4489017813103813
chr1	112634000	112635000	1.1189098147132304
chr1	112635000	112636000	0.6803907181893517
chr1	112636000	112637000	-0.22676262175240625
chr1	112637000	112638000	0.3065445032533054
chr1	112638000	112639000	2.1779957602210533
chr1	112643000	112644000	-1.8093747889339171
chr1	112646000	112647000	-0.44586092727092363
chr1	112647000	112648000	1.5101666720517672
chr1	112649000	112650000	1.9904300601231124
chr1	112650000	112651000	0.4283272986612026
chr1	112651000	112652000	0.14637060057924464
chr1	112654000	112655000	2.301838292883089
chr1	112655000	112656000	1.962755862066614
chr1	112657000	112658000	-0.681144915056851
chr1	112658000	112659000	-0.5865421839064824
chr1	112659000	112660000	1.161479067995797
chr1	112661000	112662000	1.3501686471244525
chr1	112663000	112664000	-0.5597715189766265
chr1	112666000	112667000	0.6278006333669705
chr1	112667000	112668000	-0.24005915920854345
chr1	112668000	112669000	-0.3129862289934289
chr1	112669000	112670000	1.4177827415906794
chr1	112671000	112672000	0.28032691384736913
chr1	112672000	112673000	-1.9107163136815826
chr1	112673000	112674000	0.14133681264874332
chr1	112674000	112675000	2.0274516984471287
chr1	112675000	112676000	4.650818539669861
chr1	112676000	112677000	1.9646447896217958
chr1	112677000	112678000	0.6253039570226858
chr1	112678000	112679000	0.9475510011376265
chr1	112679000	112680000	0.6998434330152246
chr1	112681000	112682000	-0.4906554976574958
chr1	112683000	112684000	3.351455738040212
chr1	112686000	112687000	1.8456235097282274
chr1	112687000	112688000	2.0264059133413137
chr1	112688000	112689000	3.1141609676299526
chr1	112689000	112690000	3.7113803264318626
chr1	112690000	112691000	1.9541946762184155
chr1	112691000	112692000	1.3706067844699008
chr1	112692000	112693000	2.533383646080535
chr1	112694000	112695000	4.083791986938661
chr1	112695000	112696000	2.0711927119258773
chr1	112696000	112697000	3.4773400831883112
chr1	112697000	112698000	-0.12541952224707317
chr1	112698000	112699000	3.0141681359130996
chr1	112699000	112700000	2.076936607547661
chr1	112701000	112702000	1.7876538244822116
chr1	112702000	112703000	3.0440441445681334
chr1	112703000	112704000	3.296465835113238
chr1	112704000	112705000	2.6682274671801665
chr1	112705000	112706000	1.384355446251015
chr1	112707000	112708000	2.2698599811115154
chr1	112709000	112710000	1.1833901144037848
chr1	112710000	112711000	3.407894413814374
chr1	112711000	112712000	2.339420765191862
chr1	112712000	112713000	3.4267929746690395
chr1	112713000	112714000	2.766010319614999
chr1	112715000	112716000	4.3958710511396095
chr1	112716000	112717000	0.6636373080189305
chr1	112717000	112718000	0.9127254348128853
chr1	112718000	112719000	2.362906061642432
chr1	112719000	112720000	0.37283474325873495
chr1	112720000	112721000	0.8140804563254564
chr1	112721000	112722000	0.7977694938093302
chr1	112722000	112723000	2.5004716668310674
chr1	112723000	112724000	2.33415087137854
chr1	112726000	112727000	0.9195405459866672
chr1	112727000	112728000	0.7133411971977556
chr1	112729000	112730000	0.3315189035581496
chr1	112731000	112732000	0.4361075801191929
chr1	112732000	112733000	0.4835002806257956
chr1	112733000	112734000	0.17523850113217615
chr1	112734000	112735000	-1.0795738155212593
chr1	112735000	112736000	-0.2346637863746397
chr1	112740000	112741000	0.4955607346035371
chr1	112743000	112744000	-0.8976754607545875
chr1	112755000	112756000	-1.2205653245296042
chr1	112756000	112757000	0.7760931363950507
chr1	112757000	112758000	-0.4217896825637763
chr1	112758000	112759000	1.2398660701113442
chr1	112761000	112762000	1.4782266027854571
chr1	112762000	112763000	0.020593837727563326
chr1	112764000	112765000	-0.8899816045045765
chr1	112766000	112767000	-0.436214907969339
chr1	112768000	112769000	0.7517793091234568
chr1	112769000	112770000	-1.1372510866895742
chr1	112770000	112771000	1.3044456920977496
chr1	112771000	112772000	-0.5747973295185895
chr1	112772000	112773000	-0.09220177866105589
chr1	112775000	112776000	-1.2590252401547328
chr1	112776000	112777000	-2.2781970635428537
chr1	112777000	112778000	-2.2104144808148747
chr1	112778000	112779000	0.3392566481048532
chr1	112779000	112780000	-0.8508628568577752
chr1	112782000	112783000	-2.418478521927298
chr1	112783000	112784000	-1.3086837617942524
chr1	112787000	112788000	0.19901267111907028
chr1	112788000	112789000	-0.4196113502524196
chr1	112789000	112790000	-0.6093563915003805
chr1	112790000	112791000	-0.22045317489668484
chr1	112791000	112792000	0.6177184515643265
chr1	112793000	112794000	-0.5149487457875311
chr1	112794000	112795000	1.1815677775617326
chr1	112797000	112798000	-0.2847315798946947
chr1	112799000	112800000	-0.33720253933042366
chr1	112801000	112802000	-1.7637036155484511
chr1	112803000	112804000	-0.6709494497738658
chr1	112804000	112805000	2.0816124835917797
chr1	112805000	112806000	0.7008352559966348
chr1	112808000	112809000	-0.30104554453042764
chr1	112809000	112810000	-1.236889452973829
chr1	112810000	112811000	0.4896856534701743
chr1	112811000	112812000	-1.6942442471217238
chr1	112812000	112813000	-0.92378414512538
chr1	112813000	112814000	-2.586203577475717
chr1	112814000	112815000	-0.5366766891408957
chr1	112815000	112816000	-1.5631477805640661
chr1	112816000	112817000	-1.086343186839769
chr1	112820000	112821000	-1.8953529116966004
chr1	112821000	112822000	-1.2016227562586157
chr1	112822000	112823000	-2.647823987312852
chr1	112824000	112825000	-2.2193159247209855
chr1	112825000	112826000	-2.7664265571878643
chr1	112826000	112827000	-1.2297244824386035
chr1	112827000	112828000	1.2338710085480107
chr1	112828000	112829000	-0.6964883871749081
chr1	112829000	112830000	-1.1600892421586735
chr1	112830000	112831000	-0.5275175611972092
chr1	112831000	112832000	0.6280012158578208
chr1	112832000	112833000	-0.049388467210317165
chr1	112833000	112834000	-0.6851132066421918
chr1	112837000	112838000	-0.1686132694971063
chr1	112840000	112841000	1.7453820796751296
chr1	112843000	112844000	-1.144192636950213
chr1	112849000	112850000	1.0212218864148925
chr1	112850000	112851000	-2.1163393411733114
chr1	112852000	112853000	-5.037715748652862
chr1	112853000	112854000	-9.878264991043839
chr1	112855000	112856000	0.06300449390181982
chr1	112857000	112858000	0.42796759177391835
chr1	112866000	112867000	-1.6404569704554277
chr1	112869000	112870000	1.6139705891360148
chr1	112870000	112871000	-0.8444859926846859
chr1	112871000	112872000	0.1871426660123363
chr1	112873000	112874000	1.546378836661628
chr1	112876000	112877000	0.5186402886869275
chr1	112878000	112879000	2.1070772786650394
chr1	112879000	112880000	0.25135921330048416
chr1	112880000	112881000	0.031610422894853184
chr1	112881000	112882000	3.2448289587607393
chr1	112882000	112883000	1.099181886017286
chr1	112885000	112886000	-0.18417678010160785
chr1	112887000	112888000	-0.8485395458081013
chr1	112889000	112890000	-0.9503621621836388
chr1	112890000	112891000	0.965440633945342
chr1	112891000	112892000	-0.420586963038088
chr1	112892000	112893000	0.11371461647561816
chr1	112894000	112895000	-0.08120076517778699
chr1	112895000	112896000	-2.144236042714218
chr1	112896000	112897000	-1.8389266230645644
chr1	112902000	112903000	0.01676845433142779
chr1	112903000	112904000	0.9181897883959983
chr1	112904000	112905000	0.8784734835858404
chr1	112905000	112906000	0.7170830848950686
chr1	112906000	112907000	1.124921317765502
chr1	112907000	112908000	0.046841356347228275
chr1	112908000	112909000	-0.2945325199324423
chr1	112909000	112910000	-0.15589916625228942
chr1	112910000	112911000	0.8502299340671549
chr1	112912000	112913000	-0.42560155446664666
chr1	112913000	112914000	1.78809456886099
chr1	112914000	112915000	0.6298348279574092
chr1	112915000	112916000	-1.0797056794213467
chr1	112917000	112918000	4.1345031869889315
chr1	112918000	112919000	-0.40462338778112555
chr1	112919000	112920000	-0.5215539782057718
chr1	112920000	112921000	-0.3378652265533693
chr1	112921000	112922000	1.566021973386717
chr1	112922000	112923000	1.0887804225898035
chr1	112923000	112924000	2.744915734138607
chr1	112924000	112925000	1.2354041242469134
chr1	112925000	112926000	1.399888747573283
chr1	112926000	112927000	0.15062023087019905
chr1	112928000	112929000	0.16748383205081216
chr1	112929000	112930000	0.4944921050704563
chr1	112930000	112931000	-0.31327260551021263
chr1	112934000	112935000	0.18976757808817166
chr1	112935000	112936000	0.6409711035032511
chr1	112937000	112938000	0.48806084314401277
chr1	112938000	112939000	0.204260344437103
chr1	112939000	112940000	0.7234162522594276
chr1	112940000	112941000	-0.6027376261058334
chr1	112942000	112943000	-0.6060234508906688
chr1	112944000	112945000	-0.5002342125202647
chr1	112946000	112947000	0.014126915084196357
chr1	112947000	112948000	0.9600570896317063
chr1	112949000	112950000	-1.2885126747152995
chr1	112950000	112951000	-1.3116843635223847
chr1	112951000	112952000	-0.8097167147393257
chr1	112952000	112953000	1.1535696410053615
chr1	112953000	112954000	-1.796851675202608
chr1	112954000	112955000	0.6027337789907673
chr1	112955000	112956000	0.5171061358625794
chr1	112956000	112957000	-1.7507405546964474
chr1	112960000	112961000	0.5147707882994778
chr1	112962000	112963000	-0.7180281936611901
chr1	112967000	112968000	-0.36330041060988344
chr1	112970000	112971000	-1.3979664389494173
chr1	112971000	112972000	0.6240370811989207
chr1	112974000	112975000	-0.24815748491624587
chr1	112975000	112976000	-0.3987787033010319
chr1	112976000	112977000	0.5504382113936998
chr1	112977000	112978000	0.8848978317366571
chr1	112978000	112979000	-0.5169597601039784
chr1	112980000	112981000	2.7947253438816246
chr1	112982000	112983000	0.9390878358209419
chr1	112983000	112984000	0.43934098314330844
chr1	112984000	112985000	-1.22396243941055
chr1	112985000	112986000	1.0289004042080285
chr1	112986000	112987000	1.0935260893562724
chr1	112987000	112988000	1.6401817349209336
chr1	112992000	112993000	1.5587990786047439
chr1	112994000	112995000	0.32340043704421884
chr1	112998000	112999000	0.7928402999804222
chr1	113002000	113003000	0.7243153349396999
chr1	113003000	113004000	1.5197561899082368
chr1	113004000	113005000	0.5479495545582632
chr1	113007000	113008000	0.5884018957794094
chr1	113013000	113014000	1.872961252946314
chr1	113014000	113015000	2.345458319743534
chr1	113015000	113016000	1.613494616294505
chr1	113017000	113018000	-0.10303595173527547
chr1	113025000	113026000	1.7148111882106194
chr1	113026000	113027000	0.45494689976773534
chr1	113027000	113028000	0.09262774062045372
chr1	113030000	113031000	0.9609487224561803
chr1	113031000	113032000	-0.17729824377656037
chr1	113035000	113036000	-0.4071657901521624
chr1	113037000	113038000	-0.3441651278613819
chr1	113040000	113041000	-0.548118621833552
chr1	113042000	113043000	-0.7437851940290686
chr1	113043000	113044000	1.0195898579097695
chr1	113044000	113045000	-0.3855593913128572
chr1	113047000	113048000	0.24799245871305417
chr1	113054000	113055000	1.1358241996847749
chr1	113055000	113056000	0.22116346938374762
chr1	113056000	113057000	-0.3468004034504094
chr1	113057000	113058000	0.24528713554541656
chr1	113059000	113060000	1.1368607727769764
chr1	113060000	113061000	1.6026252282762425
chr1	113064000	113065000	-0.11156452721273102
chr1	113065000	113066000	1.6667153382337743
chr1	113073000	113074000	-0.5092911532154618
chr1	113076000	113077000	-0.47243970030554183
chr1	113077000	113078000	-1.933931596830504
chr1	113081000	113082000	-0.9196129107849722
chr1	113082000	113083000	-3.329210347873296
chr1	113085000	113086000	-0.4227579502236567
chr1	113087000	113088000	0.5685527566725445
chr1	113088000	113089000	-2.330000847742489
chr1	113091000	113092000	0.2945932850698158
chr1	113092000	113093000	0.9848047446024758
chr1	113093000	113094000	0.41921785550801666
chr1	113094000	113095000	-0.10856646867007788
chr1	113096000	113097000	2.2552345574132397
chr1	113097000	113098000	-0.8912486327569725
chr1	113098000	113099000	0.15282633370555884
chr1	113100000	113101000	-0.514182392093154
chr1	113102000	113103000	2.404063637212236
chr1	113103000	113104000	1.795043196724628
chr1	113104000	113105000	-0.8503968777334993
chr1	113105000	113106000	0.6302162162374028
chr1	113106000	113107000	2.249690258340087
chr1	113107000	113108000	0.616556129857913
chr1	113109000	113110000	-1.574265791519463
chr1	113110000	113111000	0.7881368747467725
chr1	113111000	113112000	0.4901857455659793
chr1	113112000	113113000	1.4720103601835481
chr1	113114000	113115000	0.892074116943371
chr1	113115000	113116000	0.01069859656509179
chr1	113116000	113117000	-0.40934855578651386
chr1	113119000	113120000	1.7819291062704803
chr1	113124000	113125000	1.2117278518905403
chr1	113125000	113126000	2.215280830796321
chr1	113126000	113127000	1.0883740959538017
chr1	113128000	113129000	0.6403640151478692
chr1	113130000	113131000	0.6457806081025764
chr1	113131000	113132000	2.620243667822984
chr1	113132000	113133000	0.9223369541378572
chr1	113134000	113135000	1.6746061309287343
chr1	113135000	113136000	0.28811606800474954
chr1	113136000	113137000	0.3395530178786574
chr1	113137000	113138000	0.401263833301689
chr1	113140000	113141000	2.015199845898942
chr1	113141000	113142000	1.2958198499252205
chr1	113142000	113143000	-0.10935060503814
chr1	113143000	113144000	-0.20776434277601202
chr1	113144000	113145000	1.1404767216043248
chr1	113145000	113146000	1.7442366704850163
chr1	113146000	113147000	2.5835162034360555
chr1	113147000	113148000	0.5227850746939516
chr1	113149000	113150000	1.3247751290239598
chr1	113150000	113151000	1.787806528942786
chr1	113153000	113154000	0.8755607083008837
chr1	113154000	113155000	0.37125453159138705
chr1	113155000	113156000	-0.31906221501581244
chr1	113156000	113157000	-0.20784741742157814
chr1	113157000	113158000	-1.575039262631805
chr1	113158000	113159000	0.24907418311006269
chr1	113159000	113160000	1.1495759453312424
chr1	113163000	113164000	0.35640857164528655
chr1	113165000	113166000	2.9149277224873074
chr1	113166000	113167000	0.8431629512905995
chr1	113167000	113168000	-1.6119740782869367
chr1	113169000	113170000	3.6369820261390404
chr1	113170000	113171000	1.3425474524443641
chr1	113171000	113172000	2.5278383439311107
chr1	113172000	113173000	0.6195825430724614
chr1	113174000	113175000	-0.34937464716079203
chr1	113176000	113177000	1.7233824387387116
chr1	113177000	113178000	-1.1505814001315755
chr1	113178000	113179000	1.8388391074979051
chr1	113180000	113181000	0.9495168673550703
chr1	113181000	113182000	1.919189372387836
chr1	113182000	113183000	-0.9782749229038599
chr1	113183000	113184000	2.2004328150088712
chr1	113184000	113185000	0.8219553898677217
chr1	113186000	113187000	1.6888652260155619
chr1	113187000	113188000	1.559534660493744
chr1	113188000	113189000	2.0653187702400415
chr1	113189000	113190000	0.3617039383800832
chr1	113190000	113191000	0.06278164322811768
chr1	113191000	113192000	1.5748263680438488
chr1	113192000	113193000	3.5983279791203726
chr1	113193000	113194000	2.051835219619876
chr1	113194000	113195000	1.334585036192218
chr1	113196000	113197000	1.0367970025711388
chr1	113197000	113198000	1.5415256614521666
chr1	113198000	113199000	2.3076888441530254
chr1	113200000	113201000	0.49126726265565646
chr1	113201000	113202000	0.04125142685561874
chr1	113203000	113204000	-1.231918145893854
chr1	113205000	113206000	1.0899854731029115
chr1	113206000	113207000	1.0130753351840738
chr1	113208000	113209000	0.681345016077446
chr1	113209000	113210000	0.5080556986402879
chr1	113210000	113211000	0.29986635321348065
chr1	113211000	113212000	0.05059867119486615
chr1	113212000	113213000	1.753211471216489
chr1	113216000	113217000	0.40022902367708224
chr1	113218000	113219000	-0.20260736045472794
chr1	113220000	113221000	1.2238836688868604
chr1	113221000	113222000	-1.6171493948150535
chr1	113223000	113224000	1.8583732288158363
chr1	113225000	113226000	0.38256385456452163
chr1	113226000	113227000	-0.9014616231520595
chr1	113227000	113228000	-1.3688577718856052
chr1	113228000	113229000	-0.7171288116397967
chr1	113230000	113231000	-0.5371730545509468
chr1	113231000	113232000	-1.2277958410639842
chr1	113232000	113233000	-0.5533342581834124
chr1	113234000	113235000	-0.0520409546424935
chr1	113235000	113236000	-0.778713332222629
chr1	113236000	113237000	0.4355516934918546
chr1	113237000	113238000	1.8010850017729678
chr1	113239000	113240000	0.1992263174914957
chr1	113240000	113241000	1.4859537472291648
chr1	113242000	113243000	-0.5858820158245925
chr1	113243000	113244000	-1.6655652912662928
chr1	113244000	113245000	1.182522166933003
chr1	113245000	113246000	-0.16207301965756388
chr1	113246000	113247000	-0.8822647275723576
chr1	113247000	113248000	-0.3304829429975604
chr1	113248000	113249000	0.6152475150910524
chr1	113249000	113250000	-0.7956794203610948
chr1	113250000	113251000	1.047233239489539
chr1	113252000	113253000	1.0149474045845448
chr1	113253000	113254000	0.3727838416367002
chr1	113254000	113255000	0.0183791743448812
chr1	113255000	113256000	1.5919051133123452
chr1	113258000	113259000	3.120561490665879
chr1	113259000	113260000	0.3290963769066768
chr1	113260000	113261000	-0.3573899816561257
chr1	113262000	113263000	0.28432565897619
chr1	113263000	113264000	1.0680428713464085
chr1	113265000	113266000	0.6925365322817274
chr1	113266000	113267000	0.8209798478204321
chr1	113267000	113268000	0.8639112538964785
chr1	113268000	113269000	0.9071325487884369
chr1	113269000	113270000	-0.042365905863096576
chr1	113272000	113273000	-0.43545464229187925
chr1	113273000	113274000	0.8830158598367742
chr1	113275000	113276000	0.17890918374237577
chr1	113276000	113277000	1.0013320327215574
chr1	113278000	113279000	0.38226840487534564
chr1	113279000	113280000	0.7849906579319236
chr1	113280000	113281000	2.5725112535872396
chr1	113281000	113282000	-0.05193149629771406
chr1	113283000	113284000	-0.6027056086538293
chr1	113284000	113285000	0.9525112975126018
chr1	113285000	113286000	1.7554043330661366
chr1	113287000	113288000	1.7491442068854466
chr1	113289000	113290000	0.9889063416738917
chr1	113290000	113291000	0.2764814193110352
chr1	113291000	113292000	2.837630886485025
chr1	113292000	113293000	0.5458821143118057
chr1	113293000	113294000	2.365227605122085
chr1	113295000	113296000	0.9882333817269543
chr1	113296000	113297000	0.913393352873226
chr1	113297000	113298000	-1.4251323066919857
chr1	113298000	113299000	0.587714529931829
chr1	113300000	113301000	-0.8479043552242641
chr1	113301000	113302000	0.8135122392788559
chr1	113302000	113303000	0.1591317810196906
chr1	113303000	113304000	1.8853585020023584
chr1	113304000	113305000	2.8261475624246843
chr1	113305000	113306000	1.4274176835051904
chr1	113306000	113307000	0.1121147661471178
chr1	113307000	113308000	1.1500974017543937
chr1	113308000	113309000	-0.502907094050333
chr1	113309000	113310000	-0.21877093824943344
chr1	113310000	113311000	1.7777237503907781
chr1	113312000	113313000	0.9625756717111308
chr1	113315000	113316000	0.4124215086370795
chr1	113316000	113317000	-0.8783752021458985
chr1	113317000	113318000	1.3162251299106242
chr1	113318000	113319000	-2.2989845925507537
chr1	113319000	113320000	-2.940702838768997
chr1	113320000	113321000	1.056522967462511
chr1	113321000	113322000	1.0873880340454227
chr1	113322000	113323000	1.3014208890487877
chr1	113323000	113324000	-0.5934998996758585
chr1	113324000	113325000	0.5507880301279939
chr1	113325000	113326000	1.5447605649992335
chr1	113326000	113327000	-0.0032581152095788038
chr1	113327000	113328000	-1.744864178308769
chr1	113328000	113329000	0.4221061414857969
chr1	113329000	113330000	-1.2154386185488115
chr1	113330000	113331000	-0.5459187314056462
chr1	113331000	113332000	0.5825160574896701
chr1	113332000	113333000	0.15102881805801316
chr1	113333000	113334000	-0.8992712536158812
chr1	113334000	113335000	-1.5181264827880057
chr1	113335000	113336000	-2.207592064140608
chr1	113336000	113337000	-1.3457551949583704
chr1	113337000	113338000	-0.9076068864195349
chr1	113338000	113339000	0.9921142454206358
chr1	113339000	113340000	-2.5796509686514155
chr1	113340000	113341000	-2.620938005270116
chr1	113341000	113342000	-2.681831768763067
chr1	113342000	113343000	-5.080563349796806
chr1	113343000	113344000	-5.961423029842046
chr1	113346000	113347000	-3.443237949375142
chr1	113348000	113349000	0.17644585808579025
chr1	113350000	113351000	-0.008032044463645464
chr1	113351000	113352000	1.1965488950551697
chr1	113352000	113353000	-1.466016888435035
chr1	113353000	113354000	-0.6564589091122569
chr1	113354000	113355000	-0.23457624584150916
chr1	113355000	113356000	1.3880527044191973
chr1	113356000	113357000	-0.6564769977307995
chr1	113357000	113358000	2.0239227900230192
chr1	113358000	113359000	1.5981031245266433
chr1	113359000	113360000	-1.862607835819286
chr1	113363000	113364000	-1.7618663180653413
chr1	113364000	113365000	-0.05883179764710301
chr1	113365000	113366000	-0.7556499174311012
chr1	113366000	113367000	-3.215408539836269
chr1	113367000	113368000	0.07808729488542152
chr1	113368000	113369000	-1.214876842925078
chr1	113369000	113370000	-0.2989224526126194
chr1	113370000	113371000	0.5311826738827812
chr1	113371000	113372000	-0.0461765507134111
chr1	113372000	113373000	1.3174301865487437
chr1	113374000	113375000	0.30467600229545694
chr1	113375000	113376000	-0.3661186125070207
chr1	113376000	113377000	0.6976756803744848
chr1	113377000	113378000	-0.7811999112985469
chr1	113378000	113379000	-0.07827112922071476
chr1	113379000	113380000	-1.0711230979067472
chr1	113380000	113381000	0.585094964156975
chr1	113382000	113383000	-1.5187649527665836
chr1	113385000	113386000	1.2774726008144504
chr1	113386000	113387000	1.1081085756213236
chr1	113387000	113388000	2.2161567559938398
chr1	113388000	113389000	1.76433389233241
chr1	113389000	113390000	0.5334902176582924
chr1	113391000	113392000	4.432341997761777
chr1	113392000	113393000	3.3001875130924914
chr1	113393000	113394000	0.47691592338834604
chr1	113394000	113395000	0.5649692999286398
chr1	113396000	113397000	1.714735062543884
chr1	113397000	113398000	2.1818336278090134
chr1	113398000	113399000	1.6403793019079553
chr1	113399000	113400000	0.9415701177217448
chr1	113400000	113401000	2.2877113575464545
chr1	113401000	113402000	0.2308265719643045
chr1	113402000	113403000	1.750301429827621
chr1	113403000	113404000	1.222142779502209
chr1	113404000	113405000	0.8660246879814465
chr1	113407000	113408000	0.6067727347728468
chr1	113408000	113409000	1.3342945276121707
chr1	113409000	113410000	1.59258149245549
chr1	113410000	113411000	1.940538675707832
chr1	113411000	113412000	-0.8255600448454247
chr1	113413000	113414000	-2.1346645502047146
chr1	113414000	113415000	0.11718477117528785
chr1	113415000	113416000	-0.6125630555448972
chr1	113417000	113418000	-0.5873699100270642
chr1	113418000	113419000	1.1976425809316433
chr1	113419000	113420000	-0.05593163887915433
chr1	113420000	113421000	0.604656593080665
chr1	113421000	113422000	0.7662352689758128
chr1	113422000	113423000	4.274106491287667
chr1	113426000	113427000	1.6337495705436997
chr1	113427000	113428000	0.7307218950248139
chr1	113428000	113429000	-1.4570396795918128
chr1	113429000	113430000	1.1049615605393333
chr1	113430000	113431000	0.1727254403871278
chr1	113432000	113433000	0.5871970818448262
chr1	113433000	113434000	-0.6784300623237973
chr1	113434000	113435000	-0.5064311542378728
chr1	113435000	113436000	1.697863612897553
chr1	113438000	113439000	1.828479572002276
chr1	113439000	113440000	-0.3386258969602509
chr1	113440000	113441000	0.6067294149221146
chr1	113441000	113442000	-0.07469561763038693
chr1	113442000	113443000	0.44823343821152306
chr1	113443000	113444000	0.4368536059940119
chr1	113444000	113445000	-0.3078458798110358
chr1	113445000	113446000	1.6875734135255482
chr1	113446000	113447000	1.1474981386952527
chr1	113447000	113448000	0.5612694960291338
chr1	113448000	113449000	0.23781128329190585
chr1	113449000	113450000	0.6567636219830381
chr1	113450000	113451000	2.9845501491203112
chr1	113451000	113452000	-0.041925490665196685
chr1	113452000	113453000	1.62369387637091
chr1	113453000	113454000	-0.9535435787690113
chr1	113454000	113455000	0.02381616633609412
chr1	113457000	113458000	1.0752188646294791
chr1	113458000	113459000	1.6619092388455028
chr1	113459000	113460000	0.7650656547517776
chr1	113460000	113461000	1.2222242052644208
chr1	113462000	113463000	0.905437116002244
chr1	113463000	113464000	-0.4944530164369873
chr1	113464000	113465000	0.1478640357814339
chr1	113465000	113466000	-0.5166621207941561
chr1	113466000	113467000	-0.7998468369311987
chr1	113467000	113468000	-0.14999596410520816
chr1	113468000	113469000	-0.23952434603208073
chr1	113469000	113470000	1.8448507510931667
chr1	113470000	113471000	2.1927677251467386
chr1	113471000	113472000	0.2698936955817153
chr1	113474000	113475000	-1.5674869001948657
chr1	113475000	113476000	-2.258006161010037
chr1	113476000	113477000	-1.9032283871136348
chr1	113477000	113478000	-1.288846785716237
chr1	113478000	113479000	0.30149315687190664
chr1	113479000	113480000	0.2711927899231329
chr1	113480000	113481000	1.3004084218591423
chr1	113481000	113482000	1.1735421752380257
chr1	113483000	113484000	0.9280851530179939
chr1	113485000	113486000	0.32915090399393043
chr1	113487000	113488000	-0.35419164475041426
chr1	113488000	113489000	2.0697014531617444
chr1	113490000	113491000	-0.10325992019993502
chr1	113491000	113492000	0.9421347508863454
chr1	113492000	113493000	0.7728976117920725
chr1	113493000	113494000	0.20648885450656435
chr1	113494000	113495000	0.9110181421328482
chr1	113496000	113497000	0.6842814658597405
chr1	113504000	113505000	-1.6815062385542412
chr1	113505000	113506000	-1.92028070187011
chr1	113506000	113507000	2.0981937098276315
chr1	113507000	113508000	0.8106090566550052
chr1	113508000	113509000	-0.48720602382105527
chr1	113511000	113512000	-2.2135499959730147
chr1	113512000	113513000	-2.7211753887819197
chr1	113513000	113514000	-5.525519138385851
chr1	113514000	113515000	-2.919430220769123
chr1	113515000	113516000	-2.4073701231795637
chr1	113517000	113518000	-0.14601553397029948
chr1	113518000	113519000	1.400483102977706
chr1	113519000	113520000	1.0098315874437696
chr1	113520000	113521000	2.0446040880221075
chr1	113522000	113523000	0.027208445873678495
chr1	113523000	113524000	1.875887164864373
chr1	113524000	113525000	0.9018725094819895
chr1	113525000	113526000	-0.10878331013948547
chr1	113526000	113527000	0.017066931725886067
chr1	113527000	113528000	0.5282595141458662
chr1	113529000	113530000	0.7687981300394278
chr1	113532000	113533000	0.38853232147364736
chr1	113533000	113534000	1.280848680375042
chr1	113534000	113535000	-0.7352217830417612
chr1	113535000	113536000	1.086794890080375
chr1	113536000	113537000	0.5859529897107693
chr1	113537000	113538000	2.169251400489076
chr1	113538000	113539000	0.8459158009904887
chr1	113540000	113541000	1.2644013968693253
chr1	113541000	113542000	1.0511980390399858
chr1	113542000	113543000	-0.27769760519530634
chr1	113543000	113544000	0.3825570435527782
chr1	113544000	113545000	0.5911664160958946
chr1	113546000	113547000	0.7600452120895566
chr1	113548000	113549000	1.2367575326761717
chr1	113551000	113552000	-1.093401258246217
chr1	113552000	113553000	0.8912159101320823
chr1	113553000	113554000	0.3013746595759671
chr1	113554000	113555000	0.8779913918366885
chr1	113555000	113556000	1.6030493116821443
chr1	113557000	113558000	-0.1648917728977977
chr1	113558000	113559000	0.9875524174763683
chr1	113559000	113560000	-0.7312361616919641
chr1	113560000	113561000	0.2793158784035912
chr1	113561000	113562000	-0.1908937709027973
chr1	113562000	113563000	1.897341311711315
chr1	113563000	113564000	0.8028115576533456
chr1	113564000	113565000	0.37080620928552976
chr1	113565000	113566000	1.129052794560665
chr1	113566000	113567000	1.3888679575689749
chr1	113567000	113568000	1.1203134199890188
chr1	113568000	113569000	0.24088365349624857
chr1	113569000	113570000	1.2143670412474368
chr1	113570000	113571000	1.9452889467922672
chr1	113571000	113572000	-0.18474654060826712
chr1	113573000	113574000	0.47621025182546384
chr1	113575000	113576000	0.6215430511069551
chr1	113576000	113577000	0.9834575439592875
chr1	113577000	113578000	1.3314945671287943
chr1	113578000	113579000	0.5005519023743518
chr1	113579000	113580000	-0.604036633463898
chr1	113580000	113581000	2.6228744057030355
chr1	113581000	113582000	0.10878405526410442
chr1	113582000	113583000	1.1540065116218878
chr1	113583000	113584000	0.2995317763201124
chr1	113585000	113586000	0.08766699133192367
chr1	113586000	113587000	0.897551397744506
chr1	113587000	113588000	-0.29089181308682033
chr1	113588000	113589000	2.624832927690836
chr1	113590000	113591000	1.9516241192780215
chr1	113591000	113592000	0.8178428183124554
chr1	113592000	113593000	1.6985446916825708
chr1	113593000	113594000	1.4447721237703373
chr1	113594000	113595000	0.35565155637337825
chr1	113595000	113596000	0.3901916926330968
chr1	113596000	113597000	1.4655946466446825
chr1	113597000	113598000	-0.14035443688778068
chr1	113600000	113601000	-1.604306891559104
chr1	113602000	113603000	-1.854750106433496
chr1	113603000	113604000	0.6543564527956106
chr1	113605000	113606000	3.3564902164548847
chr1	113606000	113607000	1.2171413551459134
chr1	113607000	113608000	-0.06335698969209065
chr1	113608000	113609000	0.8741147641379102
chr1	113609000	113610000	0.9693543443700785
chr1	113610000	113611000	2.2217613635589366
chr1	113611000	113612000	-0.23849316930694392
chr1	113612000	113613000	-0.32093802520593984
chr1	113613000	113614000	1.0546781530029554
chr1	113614000	113615000	2.187653912781735
chr1	113615000	113616000	1.2210282192439577
chr1	113616000	113617000	-0.05803262262833335
chr1	113617000	113618000	0.26222398881960535
chr1	113618000	113619000	1.783079554496408
chr1	113619000	113620000	0.3845574848082178
chr1	113620000	113621000	1.4028599439329108
chr1	113621000	113622000	-0.13489493699086863
chr1	113622000	113623000	1.4458574583651516
chr1	113624000	113625000	1.9939753277333725
chr1	113625000	113626000	0.34415865432723264
chr1	113626000	113627000	0.5305406114959986
chr1	113627000	113628000	0.3041982569336833
chr1	113628000	113629000	0.4934216442922496
chr1	113631000	113632000	0.0191903526953505
chr1	113632000	113633000	-1.5815181278014747
chr1	113634000	113635000	-4.63013354042977
chr1	113636000	113637000	-2.867708610857634
chr1	113637000	113638000	-4.250995547703431
chr1	113638000	113639000	-1.5910361936072956
chr1	113642000	113643000	0.7478322908686155
chr1	113643000	113644000	0.4159653118380726
chr1	113644000	113645000	0.12349561509241962
chr1	113646000	113647000	-0.2403606790595388
chr1	113647000	113648000	2.3767344033047224
chr1	113649000	113650000	0.7942022126639884
chr1	113650000	113651000	0.9389711913302371
chr1	113651000	113652000	2.5797365135491583
chr1	113652000	113653000	0.5669919338123939
chr1	113653000	113654000	1.7724757472478399
chr1	113654000	113655000	2.2296857134555004
chr1	113655000	113656000	-0.33292171706386986
chr1	113656000	113657000	0.8400210216034294
chr1	113657000	113658000	-0.23436302815248733
chr1	113658000	113659000	4.041649536936842
chr1	113659000	113660000	3.5584566531865645
chr1	113661000	113662000	1.288886695594774
chr1	113662000	113663000	3.322549845160886
chr1	113663000	113664000	3.8377899828008597
chr1	113664000	113665000	3.535676936483531
chr1	113665000	113666000	1.2814404916441917
chr1	113666000	113667000	1.0172073795601002
chr1	113667000	113668000	2.6939456942911377
chr1	113670000	113671000	0.8660469720269569
chr1	113671000	113672000	2.305727951127465
chr1	113672000	113673000	0.6184024392817165
chr1	113673000	113674000	3.061585827012928
chr1	113675000	113676000	2.3065141866715475
chr1	113676000	113677000	1.267694363965592
chr1	113677000	113678000	1.3347869584993641
chr1	113678000	113679000	2.6340613833507205
chr1	113679000	113680000	0.37469498792676736
chr1	113680000	113681000	1.4536538551402827
chr1	113681000	113682000	1.6264324389193645
chr1	113683000	113684000	1.8689011121110504
chr1	113684000	113685000	2.354141015813159
chr1	113685000	113686000	0.04220169207569413
chr1	113686000	113687000	1.4942312158733766
chr1	113687000	113688000	1.2645302956456022
chr1	113690000	113691000	0.030267250790524954
chr1	113692000	113693000	0.4835636836075343
chr1	113693000	113694000	2.6279136363887106
chr1	113694000	113695000	0.3445740358547645
chr1	113695000	113696000	2.6600378592752842
chr1	113697000	113698000	1.4535717155451577
chr1	113698000	113699000	1.9637854277729576
chr1	113699000	113700000	0.8199628637855634
chr1	113700000	113701000	2.6051198209905
chr1	113702000	113703000	2.7705932078083952
chr1	113703000	113704000	1.900892200633851
chr1	113704000	113705000	1.4675024317227074
chr1	113705000	113706000	0.7966813535951924
chr1	113707000	113708000	1.937040708036282
chr1	113708000	113709000	2.004935954322405
chr1	113709000	113710000	-0.024693220897585532
chr1	113710000	113711000	1.480473840234352
chr1	113711000	113712000	1.0317671527940688
chr1	113713000	113714000	-0.5116618187302222
chr1	113714000	113715000	1.3947593466686192
chr1	113717000	113718000	0.35036803856446835
chr1	113718000	113719000	2.216561925645798
chr1	113719000	113720000	0.5514074323265099
chr1	113720000	113721000	-0.48064409674088576
chr1	113721000	113722000	0.36775250821231426
chr1	113723000	113724000	-0.5286915530712933
chr1	113725000	113726000	0.4850950559747485
chr1	113726000	113727000	-1.4921735277528878
chr1	113727000	113728000	0.7390329263547823
chr1	113728000	113729000	0.6920740544712163
chr1	113729000	113730000	0.32856233278303565
chr1	113730000	113731000	1.299599750594676
chr1	113732000	113733000	0.7081073544281914
chr1	113737000	113738000	0.20302338596033315
chr1	113738000	113739000	0.4019878103487266
chr1	113739000	113740000	0.0471948889338722
chr1	113740000	113741000	1.060051593675978
chr1	113741000	113742000	-0.4459845632576864
chr1	113742000	113743000	0.10329139520700384
chr1	113743000	113744000	-0.21150760464007148
chr1	113744000	113745000	0.19860454194981175
chr1	113745000	113746000	-1.9981526146897057
chr1	113746000	113747000	-0.1581716512697597
chr1	113747000	113748000	0.6758237840757847
chr1	113748000	113749000	1.5140691704377296
chr1	113749000	113750000	1.8332349345170509
chr1	113750000	113751000	0.8167091014071325
chr1	113751000	113752000	-0.11365176252893708
chr1	113753000	113754000	0.5173348927629756
chr1	113754000	113755000	-0.43847598876233285
chr1	113755000	113756000	0.8703365512496323
chr1	113757000	113758000	-0.6137632681484781
chr1	113761000	113762000	1.7795854011847898
chr1	113762000	113763000	0.8709418698383706
chr1	113763000	113764000	-0.35945078035227124
chr1	113765000	113766000	1.7710642693586904
chr1	113766000	113767000	2.5504479553935155
chr1	113767000	113768000	1.7701468599090193
chr1	113768000	113769000	2.4441998437291534
chr1	113769000	113770000	2.09892426857469
chr1	113770000	113771000	1.9893298884275743
chr1	113772000	113773000	1.2118333872245524
chr1	113773000	113774000	0.07746845483259711
chr1	113774000	113775000	-0.6016957967910777
chr1	113777000	113778000	3.1651087966483664
chr1	113779000	113780000	0.5938413727552737
chr1	113780000	113781000	1.4179972148143583
chr1	113781000	113782000	2.499013349603525
chr1	113782000	113783000	0.046820822682702753
chr1	113784000	113785000	1.4939578929894548
chr1	113785000	113786000	1.1042553438618399
chr1	113786000	113787000	-0.8196532357650743
chr1	113787000	113788000	0.1906398908144403
chr1	113788000	113789000	-0.12854311665114307
chr1	113789000	113790000	0.27466208941376813
chr1	113790000	113791000	0.0959410157247902
chr1	113791000	113792000	1.45612593010996
chr1	113792000	113793000	-1.4234753737881083
chr1	113793000	113794000	0.41535084702060304
chr1	113794000	113795000	-0.11639586516015252
chr1	113795000	113796000	1.649905098947709
chr1	113796000	113797000	2.1898849153793125
chr1	113797000	113798000	3.4345726111705472
chr1	113798000	113799000	2.4135155956818335
chr1	113799000	113800000	0.9081982821121886
chr1	113800000	113801000	0.5115911475057949
chr1	113801000	113802000	1.0422159411915797
chr1	113805000	113806000	-0.7519761688538842
chr1	113808000	113809000	-1.3478236814008528
chr1	113809000	113810000	-0.4529678484755662
chr1	113810000	113811000	0.869641670556382
chr1	113811000	113812000	-0.14744487123737937
chr1	113812000	113813000	0.9216036593559607
chr1	113813000	113814000	-0.8707998215049699
chr1	113814000	113815000	0.477991221814531
chr1	113815000	113816000	1.4255644582263707
chr1	113816000	113817000	0.0826954517892219
chr1	113817000	113818000	1.4419922410682435
chr1	113818000	113819000	1.1070346355605647
chr1	113819000	113820000	0.20429762810914648
chr1	113820000	113821000	0.792209902099915
chr1	113821000	113822000	1.8358481034713245
chr1	113822000	113823000	-0.5238775373462582
chr1	113823000	113824000	0.6783921258143949
chr1	113825000	113826000	1.7634734733440074
chr1	113827000	113828000	0.2702875872014222
chr1	113828000	113829000	1.6061419470258191
chr1	113829000	113830000	0.8110291029924235
chr1	113830000	113831000	0.680814883581856
chr1	113831000	113832000	2.6073310545595842
chr1	113832000	113833000	1.336634736275009
chr1	113833000	113834000	1.822472510069609
chr1	113834000	113835000	0.738993716746648
chr1	113835000	113836000	1.142047922524666
chr1	113838000	113839000	0.18843533006764515
chr1	113839000	113840000	0.3704876088208045
chr1	113844000	113845000	1.1000059789129524
chr1	113845000	113846000	1.0790076608418027
chr1	113848000	113849000	0.5617857252903974
chr1	113849000	113850000	1.5537778809185483
chr1	113850000	113851000	2.5353853310164682
chr1	113851000	113852000	1.7895254318091967
chr1	113852000	113853000	2.5670541273565215
chr1	113854000	113855000	2.8084281049351136
chr1	113856000	113857000	-2.677816619776919
chr1	113857000	113858000	1.9892515823996562
chr1	113860000	113861000	1.2641480632313564
chr1	113861000	113862000	0.8562940464223502
chr1	113862000	113863000	0.38646337809360465
chr1	113863000	113864000	0.32287830032059245
chr1	113865000	113866000	0.8691576443374898
chr1	113866000	113867000	0.6330189599368327
chr1	113867000	113868000	-0.28724741108719387
chr1	113868000	113869000	-1.464655510436817
chr1	113869000	113870000	1.1562836575471656
chr1	113870000	113871000	0.06267705098439176
chr1	113871000	113872000	2.083064439143241
chr1	113872000	113873000	0.6911970346373901
chr1	113873000	113874000	0.8317448941716739
chr1	113874000	113875000	0.3673786054560338
chr1	113875000	113876000	2.4348422659483204
chr1	113876000	113877000	1.0890734487644798
chr1	113877000	113878000	1.6294307206419747
chr1	113878000	113879000	0.28811121248316035
chr1	113879000	113880000	0.32412670732033344
chr1	113880000	113881000	-8.352949385217247
chr1	113881000	113882000	2.1093291958899028
chr1	113882000	113883000	0.4016500844768028
chr1	113884000	113885000	1.1304961260808186
chr1	113887000	113888000	1.2416936445588784
chr1	113889000	113890000	0.23633736999439306
chr1	113893000	113894000	0.02222274378867231
chr1	113894000	113895000	1.5737224043614595
chr1	113895000	113896000	1.3909384311843078
chr1	113896000	113897000	2.2883396087528314
chr1	113898000	113899000	-2.401106221924196
chr1	113899000	113900000	-1.1651387568386533
chr1	113900000	113901000	0.7484128292236089
chr1	113901000	113902000	0.5335129283917882
chr1	113902000	113903000	-0.5109681203255655
chr1	113903000	113904000	0.299839870046077
chr1	113904000	113905000	0.30473343182777385
chr1	113908000	113909000	0.07138534966155206
chr1	113909000	113910000	-1.1585322215883704
chr1	113910000	113911000	1.0240872063375086
chr1	113911000	113912000	3.2075624725022087
chr1	113912000	113913000	0.05522468538030691
chr1	113913000	113914000	-0.8901757682429011
chr1	113914000	113915000	-0.06028285511177861
chr1	113916000	113917000	0.3060528652745534
chr1	113917000	113918000	0.07740911887184965
chr1	113918000	113919000	1.6700749403107227
chr1	113919000	113920000	1.7699969800490967
chr1	113920000	113921000	2.0926780590236187
chr1	113921000	113922000	1.1899915653742246
chr1	113923000	113924000	0.6987832041423828
chr1	113924000	113925000	1.195552500589786
chr1	113925000	113926000	-0.19847581846029655
chr1	113927000	113928000	0.058766699430818164
chr1	113928000	113929000	0.8931818565531672
chr1	113929000	113930000	0.7442432452878851
chr1	113930000	113931000	-0.6861587977298397
chr1	113933000	113934000	-0.01160344401106508
chr1	113935000	113936000	0.1573131211470544
chr1	113936000	113937000	0.5734483019293828
chr1	113937000	113938000	-2.633586679994326
chr1	113940000	113941000	3.3066300834362656
chr1	113941000	113942000	4.920419218646539
chr1	113942000	113943000	-1.290048997176453
chr1	113943000	113944000	-0.5646332781835207
chr1	113945000	113946000	-1.2625600084804458
chr1	113946000	113947000	1.5203890476970603
chr1	113947000	113948000	-0.8879796953842679
chr1	113948000	113949000	-0.1263022621999853
chr1	113950000	113951000	0.3612439585158692
chr1	113952000	113953000	0.8664975830035826
chr1	113953000	113954000	-0.5152212224158484
chr1	113954000	113955000	1.5036520944927094
chr1	113955000	113956000	1.1228329913840545
chr1	113957000	113958000	0.6660096522969678
chr1	113958000	113959000	1.2377203272750807
chr1	113959000	113960000	0.24263537349647069
chr1	113960000	113961000	-1.027649719726488
chr1	113962000	113963000	-0.47710287052192785
chr1	113963000	113964000	2.249637611388855
chr1	113964000	113965000	1.1830859709791501
chr1	113965000	113966000	2.137242039752217
chr1	113967000	113968000	2.1848557700591393
chr1	113968000	113969000	0.8066748970111942
chr1	113969000	113970000	0.9591892895532066
chr1	113970000	113971000	0.0014447949680062595
chr1	113971000	113972000	-0.20658261286038543
chr1	113972000	113973000	-0.11668331660344908
chr1	113973000	113974000	-0.5896925434906838
chr1	113974000	113975000	0.07123855248067122
chr1	113975000	113976000	1.8587663173584594
chr1	113976000	113977000	1.09728416103914
chr1	113977000	113978000	1.3382139528997183
chr1	113978000	113979000	-2.433471915034326
chr1	113979000	113980000	0.9466206053201507
chr1	113980000	113981000	2.2598122251933845
chr1	113981000	113982000	2.6767287121489223
chr1	113982000	113983000	2.001771966726121
chr1	113983000	113984000	0.373073474942684
chr1	113984000	113985000	1.2290957881155866
chr1	113988000	113989000	-3.173352826875743
chr1	113989000	113990000	0.08527344270879948
chr1	113990000	113991000	0.37435210373158123
chr1	113991000	113992000	-1.8161948491492503
chr1	113992000	113993000	-1.257207247341874
chr1	113993000	113994000	0.557651589989524
chr1	113994000	113995000	-1.2394588400211664
chr1	113997000	113998000	-2.29957986932804
chr1	113999000	114000000	0.34170938722259014
chr1	114000000	114001000	-2.6011227792817717
chr1	114001000	114002000	-0.18923806075860677
chr1	114002000	114003000	1.3018009626028713
chr1	114003000	114004000	0.5489567974639837
chr1	114004000	114005000	-0.41289441284899986
chr1	114005000	114006000	0.3367461314068033
chr1	114007000	114008000	1.071911692403152
chr1	114009000	114010000	0.10580894395537839
chr1	114010000	114011000	0.1252383304665246
chr1	114012000	114013000	-1.208419086120085
chr1	114014000	114015000	-0.047211355840140475
chr1	114015000	114016000	-0.6470864825039279
chr1	114016000	114017000	0.8203999148341938
chr1	114017000	114018000	2.1990725998194187
chr1	114018000	114019000	0.9217529660014799
chr1	114019000	114020000	1.038626564994368
chr1	114020000	114021000	0.12949511530868263
chr1	114021000	114022000	-0.5580398888022783
chr1	114022000	114023000	1.3968995465728002
chr1	114025000	114026000	0.9103502109281456
chr1	114026000	114027000	-0.24946235800531
chr1	114027000	114028000	-0.549776769878599
chr1	114028000	114029000	0.044752441781479205
chr1	114029000	114030000	-0.6303449723862565
chr1	114030000	114031000	0.4480129388933107
chr1	114031000	114032000	0.5366382779605928
chr1	114032000	114033000	-1.5411420859743417
chr1	114033000	114034000	-2.3998524705179363
chr1	114034000	114035000	-0.8831965274772158
chr1	114035000	114036000	-0.9307243781260023
chr1	114036000	114037000	1.6429506053412337
chr1	114037000	114038000	0.31621277811340287
chr1	114038000	114039000	-1.061948000335769
chr1	114039000	114040000	-0.16212097228635966
chr1	114040000	114041000	-0.10841517295714817
chr1	114041000	114042000	-2.1427731968788386
chr1	114042000	114043000	1.1430879176444362
chr1	114043000	114044000	1.2258183245110186
chr1	114044000	114045000	-0.3115565967963554
chr1	114045000	114046000	-2.0702222171456244
chr1	114046000	114047000	-0.551731543954368
chr1	114048000	114049000	-0.47340655484636196
chr1	114049000	114050000	-0.7276781881041315
chr1	114050000	114051000	-1.0059263955321198
chr1	114051000	114052000	-0.5232976470892188
chr1	114052000	114053000	-1.015503369352668
chr1	114054000	114055000	3.292028655575452
chr1	114055000	114056000	-1.3471763792856133
chr1	114056000	114057000	-2.765910656028106
chr1	114057000	114058000	-0.4159116584424177
chr1	114058000	114059000	-1.169919178424557
chr1	114059000	114060000	-2.3292619548571327
chr1	114060000	114061000	-2.2511277110015095
chr1	114061000	114062000	-0.4426070651827852
chr1	114062000	114063000	-3.4500505820148057
chr1	114063000	114064000	-2.1666882040415802
chr1	114064000	114065000	-2.2611036299786376
chr1	114065000	114066000	-2.284339634885258
chr1	114067000	114068000	-0.7482850441816552
chr1	114069000	114070000	-0.31005717925751797
chr1	114070000	114071000	-0.5030627459368502
chr1	114071000	114072000	-1.906054336244709
chr1	114072000	114073000	0.47171313824726613
chr1	114073000	114074000	-0.7228347076498779
chr1	114074000	114075000	-0.2693286788781778
chr1	114075000	114076000	0.09740862352414
chr1	114076000	114077000	-1.3572456418078487
chr1	114077000	114078000	-0.4784437338474086
chr1	114078000	114079000	-0.3721654603418687
chr1	114079000	114080000	-0.24532013267093072
chr1	114080000	114081000	-1.321700110302501
chr1	114081000	114082000	1.4299708517225258
chr1	114082000	114083000	-0.4993218651111917
chr1	114083000	114084000	-0.09055772002445366
chr1	114084000	114085000	0.41613254559699553
chr1	114085000	114086000	-0.7426317493640042
chr1	114086000	114087000	1.0909922772736544
chr1	114089000	114090000	-0.574048582574767
chr1	114090000	114091000	0.032218037472330256
chr1	114091000	114092000	1.0880070244561038
chr1	114092000	114093000	0.7951800246621279
chr1	114093000	114094000	1.8239874636152886
chr1	114094000	114095000	-0.43841759828151033
chr1	114095000	114096000	-1.778247834890017
chr1	114096000	114097000	-1.0292045986208738
chr1	114097000	114098000	0.2593867182659214
chr1	114098000	114099000	-0.6572479242817909
chr1	114099000	114100000	2.049436826670476
chr1	114100000	114101000	-1.2441429585285648
chr1	114101000	114102000	-0.17592103432825668
chr1	114102000	114103000	-1.3607540263308036
chr1	114103000	114104000	0.2588840836036947
chr1	114104000	114105000	0.7726474196415435
chr1	114105000	114106000	0.6125034544839094
chr1	114106000	114107000	-0.8781512604943151
chr1	114107000	114108000	1.1576113411335427
chr1	114108000	114109000	-0.19375719638050323
chr1	114109000	114110000	-2.8333070617717055
chr1	114110000	114111000	0.7979105699532333
chr1	114113000	114114000	-0.7094442637412821
chr1	114114000	114115000	0.6438034143318213
chr1	114115000	114116000	-0.6628494090179143
chr1	114116000	114117000	0.1966199256930252
chr1	114117000	114118000	0.25830201054160934
chr1	114119000	114120000	-0.018641437573972134
chr1	114121000	114122000	1.1511369141543324
chr1	114122000	114123000	-0.11980394479692061
chr1	114124000	114125000	0.2729789397107356
chr1	114125000	114126000	-1.769724510284798
chr1	114126000	114127000	-0.06113409631040509
chr1	114128000	114129000	-0.03449707135923099
chr1	114130000	114131000	-1.1911270763741881
chr1	114131000	114132000	-1.5641654595613432
chr1	114132000	114133000	0.7407497594594862
chr1	114133000	114134000	-0.2683113889960527
chr1	114134000	114135000	1.3620791803454484
chr1	114135000	114136000	-0.771836671408117
chr1	114136000	114137000	1.6858271558881655
chr1	114137000	114138000	0.6271206795030455
chr1	114138000	114139000	-0.27986406194027846
chr1	114139000	114140000	1.8937469832618778
chr1	114142000	114143000	-1.1859924759757923
chr1	114144000	114145000	-1.445523803704329
chr1	114146000	114147000	-1.2810541539820546
chr1	114147000	114148000	-0.2141818814987499
chr1	114148000	114149000	-0.7168091807508647
chr1	114150000	114151000	-0.02367163057604489
chr1	114151000	114152000	-1.0867922583904464
chr1	114152000	114153000	2.578990838469303
chr1	114155000	114156000	0.08346626064070865
chr1	114156000	114157000	-1.7971405049398583
chr1	114157000	114158000	0.6822791682130614
chr1	114158000	114159000	-0.9418146917296945
chr1	114159000	114160000	-2.2143908388461764
chr1	114160000	114161000	-2.808605898383718
chr1	114161000	114162000	-3.2908760225196505
chr1	114162000	114163000	-2.016263356514814
chr1	114163000	114164000	-2.0487201287995758
chr1	114164000	114165000	-1.1646815311089083
chr1	114165000	114166000	-0.7110499559584726
chr1	114166000	114167000	-0.9556968900362243
chr1	114167000	114168000	-0.8245191360082136
chr1	114168000	114169000	-1.2672762720294175
chr1	114169000	114170000	-2.543714238728139
chr1	114170000	114171000	-2.0850781951958646
chr1	114171000	114172000	-1.974334739206868
chr1	114172000	114173000	-0.8936466942934075
chr1	114173000	114174000	1.1298312477882921
chr1	114174000	114175000	-0.31309564965830683
chr1	114175000	114176000	-0.25762000550277725
chr1	114176000	114177000	-1.6031078179538774
chr1	114177000	114178000	-0.06676097461045345
chr1	114178000	114179000	-1.961320613415559
chr1	114179000	114180000	-0.19819689056208414
chr1	114180000	114181000	0.2740177372497766
chr1	114181000	114182000	-1.3237883133671238
chr1	114182000	114183000	-0.522720563675492
chr1	114185000	114186000	-3.271261907606082
chr1	114186000	114187000	-4.506136881324681
chr1	114187000	114188000	-1.5503886621116294
chr1	114188000	114189000	-0.06124283034454241
chr1	114189000	114190000	0.37250305406598905
chr1	114190000	114191000	-0.6064572577747893
chr1	114191000	114192000	-1.527969206174677
chr1	114192000	114193000	0.7873183853113656
chr1	114193000	114194000	-0.3040314436670767
chr1	114194000	114195000	-0.6746731694055298
chr1	114195000	114196000	-2.1349403876913025
chr1	114196000	114197000	-1.938965649342382
chr1	114197000	114198000	-2.7177100572153483
chr1	114198000	114199000	-3.0862679910654687
chr1	114199000	114200000	-0.20540740384303743
chr1	114201000	114202000	0.035655974984154695
chr1	114202000	114203000	-1.8217989365288454
chr1	114203000	114204000	-0.5094840175487836
chr1	114206000	114207000	-1.5056790736934533
chr1	114207000	114208000	0.2147075922176664
chr1	114208000	114209000	1.6591217053750584
chr1	114212000	114213000	-1.1873026648976106
chr1	114213000	114214000	-0.802488411820505
chr1	114214000	114215000	-2.9864659779504374
chr1	114215000	114216000	-1.139148830792545
chr1	114216000	114217000	-1.4424750088640834
chr1	114217000	114218000	-2.9444626656777717
chr1	114218000	114219000	0.38161200679472057
chr1	114219000	114220000	-0.5865725128919942
chr1	114220000	114221000	-1.7609986743189068
chr1	114222000	114223000	1.2025970192903852
chr1	114223000	114224000	0.0396620403091667
chr1	114225000	114226000	1.1168506588002831
chr1	114226000	114227000	-1.720050245405397
chr1	114227000	114228000	1.95596412946628
chr1	114228000	114229000	-1.4334757400603788
chr1	114229000	114230000	0.506135868666741
chr1	114230000	114231000	0.2700760610235955
chr1	114231000	114232000	-0.253526469414562
chr1	114232000	114233000	1.3959152372252963
chr1	114234000	114235000	-1.1137648502267052
chr1	114235000	114236000	-1.1261182624757802
chr1	114237000	114238000	0.9605475287873668
chr1	114238000	114239000	0.7514466701800558
chr1	114239000	114240000	1.5118910561736203
chr1	114240000	114241000	-0.2368712408708176
chr1	114241000	114242000	-0.8338317873006033
chr1	114245000	114246000	-1.8958975401556049
chr1	114246000	114247000	-0.8544326285515892
chr1	114248000	114249000	1.7988903667463294
chr1	114249000	114250000	0.35994343082703867
chr1	114250000	114251000	0.6015702363627575
chr1	114252000	114253000	-0.7409585810021388
chr1	114253000	114254000	0.2502084861157508
chr1	114254000	114255000	0.551495869296969
chr1	114255000	114256000	1.3726463978888415
chr1	114256000	114257000	-1.2226038865851139
chr1	114257000	114258000	-0.346071298042272
chr1	114258000	114259000	0.5172360821721289
chr1	114259000	114260000	-0.20712440385649641
chr1	114260000	114261000	-1.9267264574442
chr1	114261000	114262000	-2.964417322648853
chr1	114262000	114263000	0.49535662884901854
chr1	114263000	114264000	-1.1539953928436406
chr1	114264000	114265000	0.1511056368654079
chr1	114265000	114266000	-0.6345585358432209
chr1	114266000	114267000	-1.8605072670276293
chr1	114267000	114268000	0.35539117998524633
chr1	114269000	114270000	0.2659846262429386
chr1	114270000	114271000	-1.2796717220073257
chr1	114271000	114272000	0.44511602134195216
chr1	114272000	114273000	-0.8246103801768265
chr1	114273000	114274000	-1.345826537747083
chr1	114274000	114275000	0.8206709684128317
chr1	114275000	114276000	0.4066486714290063
chr1	114277000	114278000	-0.7096666288485445
chr1	114278000	114279000	-0.45306466551788555
chr1	114279000	114280000	-0.33724002084743443
chr1	114280000	114281000	1.4476335443511534
chr1	114281000	114282000	-2.8822193684232382
chr1	114282000	114283000	-0.597309223046409
chr1	114284000	114285000	-0.16505567657266315
chr1	114285000	114286000	-0.12594327576120445
chr1	114286000	114287000	-2.9096062218096623
chr1	114287000	114288000	-1.298172653484575
chr1	114288000	114289000	-1.1165220509628084
chr1	114289000	114290000	0.11722896680860584
chr1	114290000	114291000	-0.33196262386718994
chr1	114291000	114292000	0.7199397930772635
chr1	114292000	114293000	0.001087335346804488
chr1	114293000	114294000	-2.2134965943160902
chr1	114294000	114295000	-0.3621294534247328
chr1	114296000	114297000	-0.5347964742080624
chr1	114297000	114298000	0.7614464059197508
chr1	114298000	114299000	-0.8537757966090432
chr1	114299000	114300000	0.8231046597874987
chr1	114300000	114301000	0.09583381266881656
chr1	114301000	114302000	-1.352116980155826
chr1	114303000	114304000	-3.4539504857858065
chr1	114305000	114306000	-4.297622663978286
chr1	114306000	114307000	-4.6504709477135515
chr1	114307000	114308000	-5.684169642849988
chr1	114308000	114309000	-2.59887659607174
chr1	114311000	114312000	0.013351345912487008
chr1	114312000	114313000	-1.7423380873120606
chr1	114314000	114315000	-0.581627114450136
chr1	114315000	114316000	0.8119972169099124
chr1	114316000	114317000	-0.341798350267914
chr1	114319000	114320000	-0.49715587428700025
chr1	114320000	114321000	0.14249755437514422
chr1	114321000	114322000	-0.15083123846262672
chr1	114322000	114323000	-1.8853808758538784
chr1	114323000	114324000	-1.2052683118491083
chr1	114324000	114325000	0.5780488036555181
chr1	114325000	114326000	-0.6335139653554073
chr1	114326000	114327000	-2.4971397565438154
chr1	114327000	114328000	0.4724158514580086
chr1	114329000	114330000	-1.058700984501134
chr1	114330000	114331000	-1.9858002007931956
chr1	114331000	114332000	0.9536081696357593
chr1	114332000	114333000	-3.334829844395267
chr1	114333000	114334000	-1.4609035503101313
chr1	114334000	114335000	-1.8528187223230077
chr1	114335000	114336000	-1.535941830013058
chr1	114336000	114337000	-0.8500430440267326
chr1	114337000	114338000	-2.356406138334822
chr1	114338000	114339000	-0.8308249046130891
chr1	114339000	114340000	-1.7565460953456766
chr1	114340000	114341000	-2.5265555069499936
chr1	114341000	114342000	-0.5776000327263591
chr1	114342000	114343000	-0.9636336324387473
chr1	114343000	114344000	-1.6299472059162678
chr1	114344000	114345000	-0.5055393612070792
chr1	114347000	114348000	1.362319859871256
chr1	114348000	114349000	-0.38823943605126254
chr1	114349000	114350000	-1.5536077727083002
chr1	114350000	114351000	0.24829226271000746
chr1	114351000	114352000	0.3230240459242388
chr1	114352000	114353000	-0.38833212735054895
chr1	114353000	114354000	1.5252270062775097
chr1	114354000	114355000	-0.4520943734891503
chr1	114355000	114356000	0.18372020950359802
chr1	114358000	114359000	-1.673523748793651
chr1	114359000	114360000	0.7980657206503634
chr1	114360000	114361000	-1.2020357016823646
chr1	114362000	114363000	-0.2731986432055251
chr1	114363000	114364000	-0.26677546672093355
chr1	114364000	114365000	1.2443403644367619
chr1	114365000	114366000	1.229201046518888
chr1	114366000	114367000	0.5575883900608922
chr1	114368000	114369000	2.0986293841036416
chr1	114369000	114370000	1.7205291871252824
chr1	114370000	114371000	-1.8016004922188074
chr1	114371000	114372000	0.7395831012688912
chr1	114372000	114373000	0.6623134530580523
chr1	114373000	114374000	-1.029445174443465
chr1	114374000	114375000	-0.6061583457311984
chr1	114375000	114376000	-0.9780553532592159
chr1	114376000	114377000	0.1699519447434343
chr1	114377000	114378000	0.44060888056247965
chr1	114378000	114379000	1.3440125085468049
chr1	114380000	114381000	0.4564387232318218
chr1	114381000	114382000	0.5659238916358659
chr1	114382000	114383000	-0.6518020921062997
chr1	114383000	114384000	-0.640951886745536
chr1	114386000	114387000	-0.20061590029246992
chr1	114388000	114389000	-2.068585662609542
chr1	114389000	114390000	0.6370980447387841
chr1	114390000	114391000	-0.28773459359977005
chr1	114391000	114392000	-0.5248312759673829
chr1	114392000	114393000	0.1601713550576535
chr1	114393000	114394000	0.9527408132758275
chr1	114394000	114395000	1.3209706521941993
chr1	114395000	114396000	-0.07410029352749828
chr1	114396000	114397000	0.9091478515313864
chr1	114399000	114400000	1.5654116007597676
chr1	114400000	114401000	0.6215641924272339
chr1	114402000	114403000	-0.08822495715005405
chr1	114403000	114404000	1.121028768140112
chr1	114405000	114406000	2.2161345289708003
chr1	114406000	114407000	0.15198339638974975
chr1	114407000	114408000	0.17680468009237715
chr1	114408000	114409000	0.024686256449945303
chr1	114409000	114410000	0.814244329688715
chr1	114410000	114411000	2.1382162895787014
chr1	114411000	114412000	0.20515859785208276
chr1	114412000	114413000	0.4970739059334522
chr1	114414000	114415000	-1.3508216895014724
chr1	114416000	114417000	0.8297513118255403
chr1	114417000	114418000	-1.256397749706963
chr1	114418000	114419000	0.2604838498207617
chr1	114420000	114421000	-0.44356211618226765
chr1	114421000	114422000	2.434361979437193
chr1	114422000	114423000	-0.614719751671911
chr1	114423000	114424000	0.1511850278794261
chr1	114424000	114425000	1.6685165939253879
chr1	114425000	114426000	1.958934853747105
chr1	114426000	114427000	-0.4299139127076358
chr1	114427000	114428000	1.6401587612660093
chr1	114428000	114429000	0.012075651174416913
chr1	114430000	114431000	1.3794603320049645
chr1	114431000	114432000	-1.2042008344204491
chr1	114432000	114433000	-0.8701524189305023
chr1	114433000	114434000	-0.21795492907860575
chr1	114434000	114435000	-1.597457948700812
chr1	114437000	114438000	-0.1333228391843551
chr1	114438000	114439000	-1.9809619684486046
chr1	114440000	114441000	-1.265686617051104
chr1	114441000	114442000	0.1105502344595705
chr1	114443000	114444000	0.9638937166282769
chr1	114444000	114445000	-1.740754036316108
chr1	114445000	114446000	0.7466974224151584
chr1	114446000	114447000	-1.2951279232304782
chr1	114447000	114448000	-1.0456070060318878
chr1	114448000	114449000	-0.561205332142704
chr1	114449000	114450000	1.1109845700751566
chr1	114450000	114451000	1.2960363508884511
chr1	114453000	114454000	0.8460667045920341
chr1	114454000	114455000	-1.504644828111954
chr1	114455000	114456000	0.4320557892380289
chr1	114456000	114457000	-0.7646448644018211
chr1	114457000	114458000	-0.6630441000775494
chr1	114458000	114459000	-0.25300969265420725
chr1	114459000	114460000	0.44964201247188873
chr1	114461000	114462000	1.2643233951491084
chr1	114462000	114463000	-1.1186421636375283
chr1	114464000	114465000	0.49000766129820056
chr1	114465000	114466000	0.7261106555005885
chr1	114466000	114467000	-0.08503014471867609
chr1	114467000	114468000	-1.134416228967939
chr1	114468000	114469000	-0.5464080097760557
chr1	114469000	114470000	-1.887957403989165
chr1	114470000	114471000	0.11566674559055327
chr1	114471000	114472000	-1.050243369095711
chr1	114472000	114473000	-0.6531653829597229
chr1	114475000	114476000	-1.3698850947763122
chr1	114476000	114477000	0.14682866820781543
chr1	114477000	114478000	-0.5381947322845742
chr1	114478000	114479000	0.24260641745656855
chr1	114479000	114480000	-0.07089013417804262
chr1	114481000	114482000	0.1338966754522738
chr1	114482000	114483000	-2.467447407947866
chr1	114483000	114484000	-0.17035282489872777
chr1	114484000	114485000	-0.05528489798580243
chr1	114485000	114486000	-2.8111720862585177
chr1	114488000	114489000	0.9751020944252388
chr1	114489000	114490000	-4.14702479626539
chr1	114491000	114492000	-0.9478914941878769
chr1	114492000	114493000	-1.310578756253331
chr1	114493000	114494000	-0.3547200287782397
chr1	114494000	114495000	1.7647478862759964
chr1	114495000	114496000	-1.3506053337581767
chr1	114496000	114497000	-0.13206199522058895
chr1	114497000	114498000	-1.1873457434199528
chr1	114502000	114503000	-1.6613198580690698
chr1	114503000	114504000	-0.31631056817352926
chr1	114504000	114505000	-0.6814385747007837
chr1	114505000	114506000	-0.06253611504225559
chr1	114507000	114508000	-1.9152367877943046
chr1	114508000	114509000	-1.1174346029481952
chr1	114509000	114510000	0.007993945738537914
chr1	114510000	114511000	3.964720927991622
chr1	114511000	114512000	-0.5020264741466525
chr1	114512000	114513000	-1.5781665957569777
chr1	114513000	114514000	-0.8816375093220357
chr1	114514000	114515000	2.664111395891277
chr1	114515000	114516000	-0.02115381204825021
chr1	114516000	114517000	2.3033506725827433
chr1	114517000	114518000	-0.056996621469991585
chr1	114518000	114519000	0.778817414945628
chr1	114519000	114520000	0.35513560005331235
chr1	114520000	114521000	-0.09820565385940674
chr1	114521000	114522000	1.4875076002552035
chr1	114522000	114523000	0.19996300357089006
chr1	114524000	114525000	1.8640604878967653
chr1	114525000	114526000	-0.6696019186330976
chr1	114526000	114527000	1.3945489166305853
chr1	114527000	114528000	0.5670497001522584
chr1	114528000	114529000	0.11372723963570842
chr1	114529000	114530000	-0.29916867886652326
chr1	114530000	114531000	-0.35374344542362574
chr1	114531000	114532000	-0.6078427687968305
chr1	114532000	114533000	0.7640614998416495
chr1	114533000	114534000	0.20195453260317006
chr1	114534000	114535000	0.8221307806916859
chr1	114535000	114536000	0.19230589701363282
chr1	114536000	114537000	2.1452755095547844
chr1	114537000	114538000	0.8393062488200767
chr1	114538000	114539000	-1.4561264866887524
chr1	114539000	114540000	0.8305911215457877
chr1	114540000	114541000	1.7135948348698506
chr1	114545000	114546000	0.5618236804800286
chr1	114547000	114548000	0.8206897124135619
chr1	114550000	114551000	-0.6355404896335051
chr1	114551000	114552000	-2.594795780208464
chr1	114553000	114554000	0.22390047815407474
chr1	114555000	114556000	1.0180461651658739
chr1	114556000	114557000	-1.9506743074496502
chr1	114558000	114559000	2.298196246970702
chr1	114559000	114560000	0.13755260597426913
chr1	114560000	114561000	1.0993535436583362
chr1	114561000	114562000	1.7492085419993821
chr1	114562000	114563000	-3.561940225253951
chr1	114564000	114565000	0.991039274698561
chr1	114565000	114566000	-0.8733902780075024
chr1	114566000	114567000	1.0084552464632976
chr1	114567000	114568000	-0.28769319403549365
chr1	114570000	114571000	1.2333206812762523
chr1	114571000	114572000	-2.0698324812891142
chr1	114572000	114573000	-0.9221138380760522
chr1	114574000	114575000	-0.7705833876083061
chr1	114577000	114578000	1.0051002419331994
chr1	114578000	114579000	1.1492834889846122
chr1	114579000	114580000	0.2752577512543411
chr1	114580000	114581000	-0.3184482076970695
chr1	114581000	114582000	-4.329063254004143
chr1	114582000	114583000	-1.7502481407206911
chr1	114584000	114585000	1.2112297640965284
chr1	114585000	114586000	2.016051160152226
chr1	114587000	114588000	1.710914478338756
chr1	114588000	114589000	-0.09357433904377216
chr1	114589000	114590000	2.314613089292654
chr1	114592000	114593000	0.1753366928416213
chr1	114593000	114594000	-0.09146859637707008
chr1	114594000	114595000	-0.2568782807292483
chr1	114595000	114596000	1.8756011516845807
chr1	114596000	114597000	1.7634290922086517
chr1	114598000	114599000	0.9642313295040387
chr1	114600000	114601000	2.1201805219089223
chr1	114601000	114602000	2.915325747991874
chr1	114602000	114603000	1.3265126380944237
chr1	114603000	114604000	0.13486094122901496
chr1	114605000	114606000	1.9262808224578178
chr1	114606000	114607000	3.0127729902529428
chr1	114607000	114608000	1.5204121904425025
chr1	114608000	114609000	1.9895939689276296
chr1	114609000	114610000	2.085499110879296
chr1	114610000	114611000	1.4447065398444479
chr1	114611000	114612000	-0.2765473928128295
chr1	114613000	114614000	-0.042359211302276996
chr1	114615000	114616000	1.428931314634513
chr1	114616000	114617000	0.6273685845575799
chr1	114618000	114619000	2.101081315363431
chr1	114619000	114620000	0.15887853824803722
chr1	114620000	114621000	0.8166930899044992
chr1	114621000	114622000	0.7817150251016287
chr1	114624000	114625000	0.6096354145276686
chr1	114625000	114626000	-0.10652631619008147
chr1	114626000	114627000	0.6736629885854806
chr1	114627000	114628000	1.37824587649972
chr1	114629000	114630000	-0.3001688759242221
chr1	114630000	114631000	1.1389984402795044
chr1	114631000	114632000	1.3671966458861855
chr1	114632000	114633000	-1.5312370350756688
chr1	114634000	114635000	-0.05720616622826712
chr1	114636000	114637000	-1.8372105131098353
chr1	114640000	114641000	0.10365123708525512
chr1	114642000	114643000	-0.6452937027501151
chr1	114643000	114644000	-0.35277391386848544
chr1	114644000	114645000	0.8261396194184704
chr1	114645000	114646000	-1.6351392904202395
chr1	114646000	114647000	-1.224396163563072
chr1	114648000	114649000	0.7261230829464865
chr1	114649000	114650000	-1.5014696525823403
chr1	114653000	114654000	-0.32363726504568435
chr1	114654000	114655000	-0.09076377187707195
chr1	114655000	114656000	1.0611901464209845
chr1	114657000	114658000	-1.6468457709088584
chr1	114659000	114660000	1.4789575495140463
chr1	114660000	114661000	0.533232568430773
chr1	114661000	114662000	-0.8871377058711863
chr1	114662000	114663000	-0.25221063274198663
chr1	114665000	114666000	-0.8565085238923793
chr1	114666000	114667000	1.9354357433645204
chr1	114667000	114668000	-0.3134602241912925
chr1	114668000	114669000	0.5882498469180638
chr1	114669000	114670000	-0.8598591932521571
chr1	114671000	114672000	0.43778961961398677
chr1	114672000	114673000	0.7301258742616237
chr1	114673000	114674000	2.6350181630092595
chr1	114674000	114675000	-0.807421807264649
chr1	114675000	114676000	-0.7176543411338805
chr1	114676000	114677000	-1.1037072462719235
chr1	114678000	114679000	1.0980071865819094
chr1	114679000	114680000	-0.8889921703421816
chr1	114680000	114681000	0.25681906366115476
chr1	114682000	114683000	-2.291457855874534
chr1	114683000	114684000	0.09610984713373298
chr1	114684000	114685000	-0.17004641075680538
chr1	114685000	114686000	-0.40661755921583587
chr1	114686000	114687000	0.11978725337331557
chr1	114687000	114688000	-1.1008340285997633
chr1	114688000	114689000	-1.6834163469381713
chr1	114689000	114690000	0.007172091627109956
chr1	114690000	114691000	-2.2292829892880905
chr1	114691000	114692000	-0.8601372729426451
chr1	114693000	114694000	-1.977622055464824
chr1	114694000	114695000	0.7479663950619427
chr1	114695000	114696000	0.27502419053297433
chr1	114696000	114697000	0.41591973598945076
chr1	114697000	114698000	0.7109881506356499
chr1	114699000	114700000	-0.37054901863998035
chr1	114700000	114701000	-0.5656597326579493
chr1	114701000	114702000	-1.2599238165740636
chr1	114702000	114703000	0.5392754159279515
chr1	114703000	114704000	-0.5094319077315178
chr1	114704000	114705000	-0.14348310510917836
chr1	114705000	114706000	-0.2854876741809101
chr1	114706000	114707000	-0.5092814278618871
chr1	114707000	114708000	-0.1655388447351806
chr1	114708000	114709000	2.183330394947859
chr1	114709000	114710000	-0.17311963569093558
chr1	114711000	114712000	1.9238579400557236
chr1	114712000	114713000	1.0030150373366251
chr1	114713000	114714000	3.0833420497253003
chr1	114714000	114715000	-0.1498699431898366
chr1	114715000	114716000	-0.08458063631450453
chr1	114716000	114717000	-3.443828259338826
chr1	114717000	114718000	-2.4796601728788685
chr1	114718000	114719000	1.1030273304415557
chr1	114719000	114720000	2.6400801405892045
chr1	114720000	114721000	1.3260140596812988
chr1	114722000	114723000	-1.480412102682346
chr1	114723000	114724000	-0.7469566657539594
chr1	114724000	114725000	0.054020564459296136
chr1	114725000	114726000	1.6353658406882114
chr1	114726000	114727000	0.303805255124226
chr1	114727000	114728000	0.18248046935190246
chr1	114728000	114729000	-0.4868431116314911
chr1	114730000	114731000	2.2231142783199433
chr1	114732000	114733000	-0.4377226061841613
chr1	114733000	114734000	-0.28987609725667474
chr1	114734000	114735000	0.38045715891839565
chr1	114735000	114736000	0.1253108347411953
chr1	114736000	114737000	0.42681498087886466
chr1	114737000	114738000	1.050087602171675
chr1	114739000	114740000	-0.25752335768915446
chr1	114740000	114741000	-0.7030780342070413
chr1	114741000	114742000	0.01645023169776189
chr1	114742000	114743000	-2.4666751266372064
chr1	114743000	114744000	-1.2567779983008651
chr1	114744000	114745000	-1.1628599573645726
chr1	114745000	114746000	-1.3465410886792757
chr1	114746000	114747000	-0.34852519364037093
chr1	114747000	114748000	-0.5297838677086039
chr1	114748000	114749000	1.0439707222161803
chr1	114749000	114750000	-0.4742324711322273
chr1	114750000	114751000	0.4918398346338696
chr1	114751000	114752000	-1.1760758263604842
chr1	114752000	114753000	1.4017566294558346
chr1	114753000	114754000	-1.4164863009171924
chr1	114754000	114755000	-0.5505707273172176
chr1	114755000	114756000	0.8968510950043216
chr1	114756000	114757000	0.13032928982299452
chr1	114757000	114758000	-3.6636294767843833
chr1	114758000	114759000	-0.40682353687094736
chr1	114759000	114760000	1.2706915567978183
chr1	114760000	114761000	1.9103795572114572
chr1	114761000	114762000	2.2191672299207394
chr1	114762000	114763000	-0.41564000956925023
chr1	114763000	114764000	-0.18483692360164303
chr1	114764000	114765000	1.8333610199749697
chr1	114766000	114767000	-0.058045347015663655
chr1	114767000	114768000	-0.4355888757127894
chr1	114768000	114769000	-0.1613409424489736
chr1	114769000	114770000	1.5083291976204023
chr1	114770000	114771000	-0.04207356699181024
chr1	114771000	114772000	-0.7857982092215458
chr1	114772000	114773000	1.0636748867376888
chr1	114773000	114774000	2.5091800998759126
chr1	114774000	114775000	-0.17141247643970667
chr1	114776000	114777000	-1.5567955715487831
chr1	114777000	114778000	0.10766499231339302
chr1	114778000	114779000	2.0106743359356054
chr1	114779000	114780000	3.093307476270556
chr1	114780000	114781000	-0.45949461586115237
chr1	114781000	114782000	0.7389626493920171
chr1	114782000	114783000	1.1113516350982224
chr1	114785000	114786000	-1.2038363403634027
chr1	114786000	114787000	-0.14802640856628496
chr1	114788000	114789000	-0.27298588132281076
chr1	114791000	114792000	1.33071343765546
chr1	114792000	114793000	-0.49826941264321944
chr1	114793000	114794000	-0.5692430471521481
chr1	114794000	114795000	1.7553836748666831
chr1	114795000	114796000	0.4508024730527551
chr1	114796000	114797000	-1.2049344954333434
chr1	114797000	114798000	-0.8138954350464072
chr1	114798000	114799000	-0.9436575404145494
chr1	114799000	114800000	-0.6699442341440943
chr1	114800000	114801000	-1.4246743649940146
chr1	114801000	114802000	-0.15229613584093887
chr1	114802000	114803000	-1.377452680266498
chr1	114806000	114807000	-0.34536777401551905
chr1	114807000	114808000	-1.6910175651530681
chr1	114808000	114809000	0.47824075219718065
chr1	114810000	114811000	-0.018176154651600114
chr1	114811000	114812000	-0.5632517121955436
chr1	114813000	114814000	-0.4066233667457023
chr1	114814000	114815000	0.040187109212197585
chr1	114815000	114816000	-1.0412902485982365
chr1	114816000	114817000	-2.1167592177522008
chr1	114818000	114819000	-1.632282525122759
chr1	114819000	114820000	-1.741232591690751
chr1	114820000	114821000	-2.6456746868762084
chr1	114821000	114822000	-1.7862542073921879
chr1	114822000	114823000	-2.822925215663688
chr1	114823000	114824000	-0.6960852216367398
chr1	114824000	114825000	-2.2679278187020193
chr1	114825000	114826000	-0.6756886563550002
chr1	114826000	114827000	0.0036870420800222113
chr1	114827000	114828000	-0.9888035475890108
chr1	114829000	114830000	-0.7984860576129478
chr1	114830000	114831000	-0.07883472969896461
chr1	114831000	114832000	-1.2652402773915699
chr1	114832000	114833000	-1.7097869064178182
chr1	114833000	114834000	-1.3139391328520598
chr1	114834000	114835000	-0.7906115922680423
chr1	114835000	114836000	-1.1483466335145647
chr1	114836000	114837000	0.11090390384851376
chr1	114837000	114838000	-1.648205206140789
chr1	114838000	114839000	0.6244234458674572
chr1	114839000	114840000	-1.1268819795019474
chr1	114840000	114841000	-0.4970999357253335
chr1	114841000	114842000	-1.2478648434140205
chr1	114842000	114843000	-1.3408650187066018
chr1	114843000	114844000	-0.5506520475360368
chr1	114844000	114845000	-1.0055672462051017
chr1	114845000	114846000	-0.8925088491842396
chr1	114846000	114847000	0.7186582146651957
chr1	114847000	114848000	-2.089831207022718
chr1	114848000	114849000	-0.5288165578873519
chr1	114849000	114850000	-0.09780864252729127
chr1	114851000	114852000	-1.7897769631133666
chr1	114852000	114853000	-0.8955007871117792
chr1	114854000	114855000	0.296759115763863
chr1	114855000	114856000	1.5221716281978046
chr1	114858000	114859000	0.3519133645289389
chr1	114859000	114860000	2.213995362984627
chr1	114860000	114861000	0.4045691676796622
chr1	114862000	114863000	0.41236186831728444
chr1	114864000	114865000	-1.2505329365257407
chr1	114865000	114866000	0.8602165248445935
chr1	114867000	114868000	0.4751932308106533
chr1	114868000	114869000	-0.19902295763646569
chr1	114869000	114870000	0.9377347754515124
chr1	114870000	114871000	1.4692987707898169
chr1	114873000	114874000	0.009100162884448188
chr1	114874000	114875000	1.1407316702502255
chr1	114875000	114876000	1.9862343438214527
chr1	114876000	114877000	-1.3312972142887949
chr1	114877000	114878000	0.15557111996499537
chr1	114878000	114879000	0.33793505903148097
chr1	114879000	114880000	-1.388307485428029
chr1	114880000	114881000	2.0708732244129107
chr1	114881000	114882000	1.2496935709129855
chr1	114882000	114883000	-1.1213903861210528
chr1	114883000	114884000	0.8277077774125989
chr1	114884000	114885000	0.4395213994058725
chr1	114885000	114886000	0.42009835471440315
chr1	114886000	114887000	-0.30352752116935827
chr1	114887000	114888000	1.8046433781631137
chr1	114889000	114890000	-0.8187383595182989
chr1	114890000	114891000	-0.0014788175291797021
chr1	114891000	114892000	1.529765381625752
chr1	114892000	114893000	1.6594121384758909
chr1	114893000	114894000	2.5991574044352466
chr1	114894000	114895000	-0.2752892412042725
chr1	114895000	114896000	-0.2241995368041154
chr1	114896000	114897000	1.6930446746010321
chr1	114897000	114898000	2.287732941322056
chr1	114898000	114899000	1.9794198638503058
chr1	114899000	114900000	-0.49905521246106116
chr1	114900000	114901000	-0.20685456964397653
chr1	114901000	114902000	0.16255840675812042
chr1	114902000	114903000	-0.42317427457030277
chr1	114903000	114904000	2.2606869151149644
chr1	114905000	114906000	0.11992179593292793
chr1	114906000	114907000	0.7309076304089442
chr1	114910000	114911000	0.9110530512932354
chr1	114911000	114912000	2.233068335511523
chr1	114912000	114913000	0.7207688665395215
chr1	114913000	114914000	1.0904357239054134
chr1	114914000	114915000	0.39190446697068293
chr1	114915000	114916000	2.03818190208273
chr1	114916000	114917000	0.611373777453733
chr1	114917000	114918000	0.34987373671508754
chr1	114918000	114919000	2.002747949534812
chr1	114920000	114921000	-0.09350935356427693
chr1	114922000	114923000	-0.11190579137826256
chr1	114923000	114924000	-2.1417815318927445
chr1	114924000	114925000	-1.227081625511768
chr1	114925000	114926000	-0.45858931109268575
chr1	114926000	114927000	-0.2525871053771074
chr1	114927000	114928000	0.2231438472131361
chr1	114928000	114929000	-0.2744276464730857
chr1	114929000	114930000	-1.8320347720199432
chr1	114930000	114931000	-0.5644594344138743
chr1	114931000	114932000	1.6179678353949885
chr1	114932000	114933000	-1.8863748034305612
chr1	114933000	114934000	1.7185569693598073
chr1	114934000	114935000	-2.701753798038213
chr1	114935000	114936000	-2.9456713255564546
chr1	114936000	114937000	-2.325182916137701
chr1	114937000	114938000	-1.8815587284080901
chr1	114939000	114940000	0.20427963135004357
chr1	114940000	114941000	1.0946490848956958
chr1	114941000	114942000	-0.06056619385385344
chr1	114942000	114943000	1.043727106502278
chr1	114943000	114944000	0.31704709199806047
chr1	114944000	114945000	0.8447169791943694
chr1	114945000	114946000	-0.46797207691700904
chr1	114946000	114947000	-0.3735281791278768
chr1	114948000	114949000	0.47423945615789775
chr1	114949000	114950000	-0.7032789656162912
chr1	114950000	114951000	-1.6779849338487147
chr1	114951000	114952000	-1.8195800942073879
chr1	114952000	114953000	1.222238447981843
chr1	114953000	114954000	-0.6415455151720403
chr1	114954000	114955000	1.9526035834033668
chr1	114955000	114956000	-0.41516174970156466
chr1	114956000	114957000	-0.3300224135654369
chr1	114957000	114958000	-0.606014095145834
chr1	114959000	114960000	-0.3861540365726709
chr1	114962000	114963000	-1.1776421672575157
chr1	114963000	114964000	-0.8227126948929626
chr1	114964000	114965000	-2.6950929898487095
chr1	114965000	114966000	-1.303057468936673
chr1	114968000	114969000	-0.5495143024671846
chr1	114969000	114970000	-0.17393883826180528
chr1	114970000	114971000	-0.4575996406631122
chr1	114971000	114972000	0.4093292675874768
chr1	114972000	114973000	-0.7286266994614491
chr1	114973000	114974000	0.06055144571560462
chr1	114974000	114975000	-0.7084685660927271
chr1	114975000	114976000	-0.520553708951565
chr1	114976000	114977000	0.9226475629743824
chr1	114977000	114978000	-1.3001131102326533
chr1	114978000	114979000	0.6313155170378216
chr1	114979000	114980000	-1.911038014285154
chr1	114980000	114981000	-0.8181285430673512
chr1	114981000	114982000	-0.39964100899825533
chr1	114982000	114983000	0.202596030069114
chr1	114983000	114984000	0.6951924296625004
chr1	114984000	114985000	0.3731808483955729
chr1	114986000	114987000	-1.4991838353678193
chr1	114987000	114988000	-0.7697964397269028
chr1	114989000	114990000	-1.1217736773379892
chr1	114990000	114991000	-1.0183311096425076
chr1	114991000	114992000	-1.1388378325790396
chr1	114992000	114993000	-1.0798277290757503
chr1	114993000	114994000	0.35917359189779025
chr1	114995000	114996000	0.1551559443471603
chr1	114996000	114997000	0.004282472602464475
chr1	114997000	114998000	1.4218082846718378
chr1	114998000	114999000	0.3296464811068339
chr1	114999000	115000000	-0.2868756332620349
chr1	115000000	115001000	0.7586677899080485
chr1	115002000	115003000	0.5732463461980073
chr1	115003000	115004000	-0.43808005425526336
chr1	115006000	115007000	-0.18348293651145153
chr1	115007000	115008000	-2.6471283319204826
chr1	115008000	115009000	-0.8222242937308537
chr1	115009000	115010000	-3.5443439512531185
chr1	115010000	115011000	-1.4102686877064152
chr1	115011000	115012000	-2.3159039895001157
chr1	115012000	115013000	-3.1534673279566623
chr1	115013000	115014000	-1.9325881056307224
chr1	115015000	115016000	-7.211264591649489
chr1	115017000	115018000	-5.820788076032376
chr1	115018000	115019000	-5.847441615871522
chr1	115019000	115020000	-3.159019207173739
chr1	115021000	115022000	-1.4381756581523106
chr1	115022000	115023000	-0.2689360414031607
chr1	115023000	115024000	-2.013727501572818
chr1	115024000	115025000	-1.985191763955985
chr1	115025000	115026000	0.23845648466525562
chr1	115027000	115028000	0.5524525532272409
chr1	115029000	115030000	-1.5009247830202679
chr1	115030000	115031000	-0.9331906126497428
chr1	115031000	115032000	-2.1129682752022676
chr1	115032000	115033000	-0.528997898408831
chr1	115034000	115035000	-1.728654928829629
chr1	115035000	115036000	-1.235509146602374
chr1	115036000	115037000	-1.3823723428365333
chr1	115037000	115038000	0.2965994961761244
chr1	115038000	115039000	0.550988093681802
chr1	115040000	115041000	-0.7416468893451859
chr1	115041000	115042000	-0.9568917783555084
chr1	115042000	115043000	-0.2801162118518851
chr1	115043000	115044000	-2.305365413989425
chr1	115044000	115045000	-0.16275943948882923
chr1	115045000	115046000	0.3564111734965268
chr1	115046000	115047000	-2.3673288180443097
chr1	115047000	115048000	-1.2817956081695592
chr1	115048000	115049000	0.05768933878643664
chr1	115049000	115050000	1.114138271121924
chr1	115050000	115051000	1.108563767524497
chr1	115051000	115052000	1.9992521286852851
chr1	115052000	115053000	-0.6247045692960128
chr1	115053000	115054000	0.13106439358936509
chr1	115054000	115055000	0.7243844534315177
chr1	115055000	115056000	-0.5011342858175094
chr1	115056000	115057000	1.6663420948692793
chr1	115057000	115058000	-0.38850187611482684
chr1	115058000	115059000	-0.5537014663283997
chr1	115060000	115061000	-1.3732676099273005
chr1	115061000	115062000	1.3641388110530193
chr1	115062000	115063000	1.1864416359665864
chr1	115065000	115066000	-0.341543047452588
chr1	115066000	115067000	0.39313924250133486
chr1	115067000	115068000	1.1310135373491912
chr1	115068000	115069000	0.5368353997206177
chr1	115069000	115070000	1.0595769670881006
chr1	115071000	115072000	-1.5397066243044055
chr1	115072000	115073000	-0.7380067694763268
chr1	115073000	115074000	1.444762421958002
chr1	115074000	115075000	-0.09475979402776227
chr1	115075000	115076000	1.0501142562662367
chr1	115076000	115077000	0.26293710103657
chr1	115078000	115079000	1.6157055001707077
chr1	115079000	115080000	1.3563891394395078
chr1	115080000	115081000	-0.4930965265664331
chr1	115081000	115082000	-0.2544690024502124
chr1	115082000	115083000	-0.2719880043468923
chr1	115083000	115084000	1.0693469801184843
chr1	115084000	115085000	1.8019603802990238
chr1	115085000	115086000	-1.4350697569559814
chr1	115086000	115087000	0.7715009196129505
chr1	115088000	115089000	-0.6632295310825245
chr1	115090000	115091000	-0.7000005434069538
chr1	115091000	115092000	0.03075931800059885
chr1	115093000	115094000	0.1541771291257163
chr1	115095000	115096000	0.8930187163140393
chr1	115096000	115097000	0.889038187494497
chr1	115097000	115098000	1.0392973388022198
chr1	115098000	115099000	0.2460554234547741
chr1	115099000	115100000	1.0592537753781108
chr1	115100000	115101000	0.06340114257710293
chr1	115101000	115102000	0.43510379794078674
chr1	115103000	115104000	0.5610461570553678
chr1	115104000	115105000	-0.7489423815660369
chr1	115105000	115106000	-1.329479262600663
chr1	115107000	115108000	0.5433965590432167
chr1	115108000	115109000	-0.9307678128464988
chr1	115110000	115111000	1.0210813376161405
chr1	115111000	115112000	-1.623143225291906
chr1	115112000	115113000	-0.6187619308709514
chr1	115113000	115114000	2.42576338773392
chr1	115114000	115115000	0.9732137105719645
chr1	115115000	115116000	0.0999475715806376
chr1	115116000	115117000	-1.548206254920179
chr1	115117000	115118000	-0.6419502752942988
chr1	115118000	115119000	-0.03748115455334409
chr1	115119000	115120000	-1.853914186725379
chr1	115120000	115121000	1.1801133423229908
chr1	115121000	115122000	0.5889876549545956
chr1	115122000	115123000	-1.9462512240118754
chr1	115123000	115124000	-1.4630038620235886
chr1	115125000	115126000	-1.4553300532988283
chr1	115126000	115127000	1.4991457756491209
chr1	115127000	115128000	-1.6206899272511288
chr1	115128000	115129000	0.3268110792793364
chr1	115129000	115130000	-0.04711320620917006
chr1	115130000	115131000	-1.0376542858910274
chr1	115131000	115132000	-1.8111149941505114
chr1	115132000	115133000	2.0930173283865745
chr1	115134000	115135000	0.5730465055647227
chr1	115135000	115136000	-0.8170349197688026
chr1	115136000	115137000	0.27928059663627175
chr1	115137000	115138000	-0.8238100151761764
chr1	115138000	115139000	0.3443776582544143
chr1	115139000	115140000	-1.660215268475484
chr1	115140000	115141000	-0.6171548529338577
chr1	115141000	115142000	0.9103314057502122
chr1	115143000	115144000	0.7386283523678124
chr1	115144000	115145000	0.17678654355228077
chr1	115145000	115146000	0.4980915722165177
chr1	115146000	115147000	-0.1893575043830629
chr1	115154000	115155000	-2.2218372925635643
chr1	115155000	115156000	-2.606270255627419
chr1	115156000	115157000	-0.6788012708999377
chr1	115157000	115158000	-1.649583258753288
chr1	115159000	115160000	-0.5438119750086664
chr1	115161000	115162000	-3.037463574486923
chr1	115162000	115163000	-3.1462182404163683
chr1	115163000	115164000	-1.866494287644856
chr1	115164000	115165000	-2.6854636703860684
chr1	115165000	115166000	-1.6017881791382784
chr1	115166000	115167000	0.9358809014716342
chr1	115167000	115168000	-2.1585339710767135
chr1	115168000	115169000	-1.7441880505885812
chr1	115170000	115171000	-1.6369604555397332
chr1	115171000	115172000	-0.8816156200321031
chr1	115172000	115173000	-0.9405635547907044
chr1	115173000	115174000	-3.742688412172404
chr1	115174000	115175000	-2.558079459944332
chr1	115175000	115176000	-2.598300345374241
chr1	115176000	115177000	-1.281411059134338
chr1	115177000	115178000	-0.328001303256584
chr1	115178000	115179000	-2.3152609735354512
chr1	115179000	115180000	0.6657424995185778
chr1	115180000	115181000	1.2557206063875488
chr1	115181000	115182000	-0.5455686113221533
chr1	115182000	115183000	0.21545075600151825
chr1	115183000	115184000	-1.8218238130332094
chr1	115184000	115185000	-2.249237838217468
chr1	115185000	115186000	0.4879729193534336
chr1	115186000	115187000	0.16728924055555655
chr1	115187000	115188000	-1.9874370848486833
chr1	115188000	115189000	-1.3148285893201486
chr1	115189000	115190000	-1.493185604612472
chr1	115190000	115191000	-1.4950588702574827
chr1	115192000	115193000	-0.7568088672706935
chr1	115193000	115194000	-2.711537139076611
chr1	115195000	115196000	-1.950491922531567
chr1	115196000	115197000	-1.5808102856565833
chr1	115197000	115198000	-1.2784149329272585
chr1	115198000	115199000	-1.5512953389708108
chr1	115199000	115200000	-0.5646481050347187
chr1	115200000	115201000	-2.446896760748489
chr1	115201000	115202000	-1.0783332316083565
chr1	115203000	115204000	-1.3007378060222488
chr1	115204000	115205000	-1.5036318902182768
chr1	115205000	115206000	-2.820980847520509
chr1	115206000	115207000	-1.856824773167107
chr1	115208000	115209000	-0.6486746790045068
chr1	115209000	115210000	-0.8000786228111567
chr1	115210000	115211000	-0.9543069676701567
chr1	115212000	115213000	-1.0011439826483868
chr1	115213000	115214000	-1.566468174405462
chr1	115214000	115215000	-0.8713773124896457
chr1	115215000	115216000	-1.7069921275680446
chr1	115216000	115217000	-1.898099689243099
chr1	115218000	115219000	-0.9141107854296608
chr1	115219000	115220000	-0.937109877301883
chr1	115220000	115221000	0.020035860978779726
chr1	115221000	115222000	0.041970991647402166
chr1	115223000	115224000	1.0064049968656519
chr1	115224000	115225000	-1.0649167764308352
chr1	115226000	115227000	-0.6549969100536799
chr1	115227000	115228000	-1.3532054267878502
chr1	115228000	115229000	-0.42954918284854815
chr1	115229000	115230000	-0.6948121712015605
chr1	115230000	115231000	-0.5529005491579052
chr1	115231000	115232000	-0.3602813458731968
chr1	115232000	115233000	-0.5914949483157087
chr1	115233000	115234000	-3.128563809238643
chr1	115234000	115235000	-1.3563366592785473
chr1	115235000	115236000	-2.8925242014467516
chr1	115236000	115237000	-1.7219011514485802
chr1	115237000	115238000	-2.716248383836337
chr1	115238000	115239000	-0.3281699796359308
chr1	115239000	115240000	-3.3991175290931093
chr1	115240000	115241000	-0.3920158265286503
chr1	115241000	115242000	-0.5049305807308393
chr1	115242000	115243000	-1.2582990723360636
chr1	115243000	115244000	-3.6880916624302373
chr1	115244000	115245000	-2.495528215352229
chr1	115245000	115246000	-4.210389493477154
chr1	115246000	115247000	-0.3666354080236704
chr1	115247000	115248000	-1.3142803816957287
chr1	115248000	115249000	-1.1874262444352857
chr1	115249000	115250000	-2.728699980155667
chr1	115250000	115251000	-2.0056522293010075
chr1	115252000	115253000	-0.8414696829121321
chr1	115253000	115254000	-0.8113786372894547
chr1	115255000	115256000	-1.4320851553826446
chr1	115256000	115257000	-1.7905484748457463
chr1	115257000	115258000	-5.170688561052967
chr1	115258000	115259000	-0.8915620426775663
chr1	115259000	115260000	-1.4099156905303036
chr1	115261000	115262000	-0.39755452517115125
chr1	115262000	115263000	-1.6356901962502044
chr1	115263000	115264000	-3.766245062079548
chr1	115264000	115265000	-2.340646498534251
chr1	115265000	115266000	-1.0598647116764004
chr1	115266000	115267000	-1.246994801668601
chr1	115267000	115268000	-1.6871968540747448
chr1	115268000	115269000	-1.9373331557539957
chr1	115269000	115270000	-0.443784593713459
chr1	115270000	115271000	-2.476525357985711
chr1	115272000	115273000	-4.034189062116603
chr1	115273000	115274000	-3.2847192674912806
chr1	115274000	115275000	-1.8577165805800797
chr1	115275000	115276000	0.5766681268577775
chr1	115276000	115277000	-0.7782745831895562
chr1	115277000	115278000	0.09294840188643513
chr1	115278000	115279000	-1.8648679908086325
chr1	115279000	115280000	-0.48408962142383455
chr1	115280000	115281000	0.21038044505254
chr1	115281000	115282000	1.0208117732530562
chr1	115283000	115284000	-1.4429517546757968
chr1	115284000	115285000	0.4285347095579773
chr1	115285000	115286000	-0.5049306059788413
chr1	115286000	115287000	3.2691001099858923
chr1	115287000	115288000	2.2418220781573197
chr1	115288000	115289000	1.4917311141374987
chr1	115289000	115290000	0.7997964968188829
chr1	115292000	115293000	0.7871567869748961
chr1	115293000	115294000	0.8253732122719357
chr1	115295000	115296000	0.15004137056476116
chr1	115296000	115297000	1.5728564384775001
chr1	115297000	115298000	-0.45579375239772746
chr1	115298000	115299000	-0.7307628345650482
chr1	115299000	115300000	-0.6814119940787974
chr1	115300000	115301000	1.652293665983705
chr1	115301000	115302000	0.4457586107735279
chr1	115302000	115303000	-0.08680555219822393
chr1	115303000	115304000	0.7125545269129702
chr1	115305000	115306000	-0.09346681529637507
chr1	115306000	115307000	0.823841204077528
chr1	115307000	115308000	0.3913760292480385
chr1	115308000	115309000	0.1693094794798662
chr1	115309000	115310000	1.0316353053505418
chr1	115310000	115311000	0.49140878252129616
chr1	115311000	115312000	0.7329737124510564
chr1	115312000	115313000	-1.956279418864326
chr1	115314000	115315000	-0.3524691975169425
chr1	115315000	115316000	-0.8664650093195203
chr1	115316000	115317000	0.10760697632095594
chr1	115317000	115318000	1.0879487353633728
chr1	115318000	115319000	1.6928746656935787
chr1	115319000	115320000	-0.8837465060941313
chr1	115320000	115321000	2.002538414448569
chr1	115321000	115322000	-0.6098429031948925
chr1	115322000	115323000	-0.2958246300525453
chr1	115323000	115324000	2.1918031355998835
chr1	115324000	115325000	0.22663971453808845
chr1	115325000	115326000	1.4851636327206734
chr1	115326000	115327000	-1.3356903491192027
chr1	115328000	115329000	0.897447142277602
chr1	115330000	115331000	0.42857034929276405
chr1	115331000	115332000	0.8800726177332566
chr1	115332000	115333000	-0.015255594551125079
chr1	115334000	115335000	0.2757308603137205
chr1	115335000	115336000	1.3884533442085296
chr1	115336000	115337000	2.25158879125281
chr1	115338000	115339000	2.2285250389108406
chr1	115339000	115340000	-0.28541969614395074
chr1	115340000	115341000	0.42942150027240583
chr1	115341000	115342000	-1.25779860828974
chr1	115342000	115343000	1.0052990591666988
chr1	115343000	115344000	-2.9353959780725836
chr1	115344000	115345000	-1.9834031884590257
chr1	115345000	115346000	-0.732322722499993
chr1	115346000	115347000	-1.091204445472554
chr1	115347000	115348000	-1.9244711270956316
chr1	115348000	115349000	-2.286534167457428
chr1	115349000	115350000	-1.5046533665334447
chr1	115350000	115351000	-2.1869542051023663
chr1	115351000	115352000	0.037398497128480375
chr1	115352000	115353000	-0.09254776750057225
chr1	115353000	115354000	-1.5485670085909093
chr1	115354000	115355000	-1.2355200785209233
chr1	115355000	115356000	-3.29617613375798
chr1	115356000	115357000	-0.49003226617368206
chr1	115357000	115358000	-1.7933625843731251
chr1	115358000	115359000	-1.2370470623978056
chr1	115361000	115362000	-0.8919871026112388
chr1	115362000	115363000	-1.1774084718976834
chr1	115363000	115364000	0.023991289691013332
chr1	115364000	115365000	-2.5577482925054826
chr1	115365000	115366000	-0.9402205024833291
chr1	115366000	115367000	-2.025617471963328
chr1	115367000	115368000	-2.4650350850219622
chr1	115368000	115369000	-0.5642409727251235
chr1	115369000	115370000	-2.436235373405011
chr1	115370000	115371000	-1.139992029139299
chr1	115371000	115372000	-2.422255755447886
chr1	115372000	115373000	-2.1626464309275053
chr1	115373000	115374000	-1.8556968046101197
chr1	115374000	115375000	-2.2754684921203623
chr1	115375000	115376000	-1.1778014028100317
chr1	115376000	115377000	-1.646033403679363
chr1	115377000	115378000	-1.9678648902869895
chr1	115378000	115379000	-1.520934247525057
chr1	115379000	115380000	-1.823484004167717
chr1	115380000	115381000	-1.611081652423796
chr1	115381000	115382000	-0.7531130551712569
chr1	115382000	115383000	-2.341847598165657
chr1	115383000	115384000	-3.1543385179147534
chr1	115385000	115386000	-3.5177993944565085
chr1	115387000	115388000	-2.2700477812899016
chr1	115388000	115389000	-2.719031835351794
chr1	115389000	115390000	-2.632122162156031
chr1	115390000	115391000	-3.0184692729676943
chr1	115393000	115394000	-0.6596371708048427
chr1	115396000	115397000	-3.465975928016483
chr1	115397000	115398000	-0.9034711440486283
chr1	115398000	115399000	-0.9309727876887023
chr1	115399000	115400000	0.07453800215908071
chr1	115400000	115401000	-1.5536977903184406
chr1	115401000	115402000	-2.4565268336150696
chr1	115402000	115403000	-0.9083901150494558
chr1	115403000	115404000	-1.881373081838694
chr1	115404000	115405000	-1.0410612322369113
chr1	115405000	115406000	-3.626410017653452
chr1	115406000	115407000	-1.3682890107608139
chr1	115407000	115408000	-0.13594061589511316
chr1	115408000	115409000	-2.239058993860008
chr1	115409000	115410000	-1.4309551350595298
chr1	115410000	115411000	-2.9570373743132183
chr1	115411000	115412000	-2.3712518151947943
chr1	115412000	115413000	-0.8779543914488753
chr1	115413000	115414000	-1.2318073723346161
chr1	115414000	115415000	-1.613582540567962
chr1	115416000	115417000	-2.5198239968312484
chr1	115417000	115418000	-1.175137843681834
chr1	115418000	115419000	-2.5327580973236867
chr1	115419000	115420000	-1.711655663894116
chr1	115420000	115421000	0.41442751006942086
chr1	115422000	115423000	-0.9104271410679013
chr1	115423000	115424000	-1.6386229660724074
chr1	115424000	115425000	-1.422501883172212
chr1	115425000	115426000	-0.9331250778045124
chr1	115426000	115427000	-1.3240131186260478
chr1	115427000	115428000	-1.5672029098079003
chr1	115428000	115429000	-2.538177815721944
chr1	115429000	115430000	-0.8498743249882459
chr1	115430000	115431000	-1.2053538434931037
chr1	115432000	115433000	-1.781811272210909
chr1	115433000	115434000	-3.383078104172133
chr1	115434000	115435000	-1.5828524997084696
chr1	115435000	115436000	-2.0232733328135906
chr1	115436000	115437000	-0.6697507018438271
chr1	115437000	115438000	-1.0118505672189917
chr1	115438000	115439000	-1.9126612808840795
chr1	115439000	115440000	-2.037045721425931
chr1	115440000	115441000	-0.9543052626565931
chr1	115441000	115442000	-3.315867286024647
chr1	115442000	115443000	-1.435438996322759
chr1	115443000	115444000	-3.8858543689834795
chr1	115444000	115445000	-2.7628245544925467
chr1	115445000	115446000	-1.8742307444166593
chr1	115446000	115447000	-1.0952862309712377
chr1	115448000	115449000	-1.3620146855472763
chr1	115449000	115450000	-0.6084617685768926
chr1	115450000	115451000	-3.06852827787968
chr1	115451000	115452000	-2.495189543313454
chr1	115452000	115453000	-1.0223988622570486
chr1	115453000	115454000	0.7633186051193235
chr1	115454000	115455000	0.11978064118302544
chr1	115456000	115457000	0.06125748986877614
chr1	115460000	115461000	-3.7624790156398116
chr1	115461000	115462000	-0.028230717388174145
chr1	115462000	115463000	-2.3353782751468497
chr1	115463000	115464000	-0.22943431726572225
chr1	115464000	115465000	-2.0993027001306186
chr1	115465000	115466000	-1.44178017985662
chr1	115466000	115467000	-0.2683307901570496
chr1	115467000	115468000	-1.2071769702636108
chr1	115468000	115469000	-3.478296353530027
chr1	115469000	115470000	-0.22463981053813525
chr1	115470000	115471000	-0.2841669178576157
chr1	115471000	115472000	-0.8995119013560121
chr1	115472000	115473000	-0.47092089179379415
chr1	115473000	115474000	-0.6301737937996391
chr1	115474000	115475000	-0.8651158272734348
chr1	115475000	115476000	-0.8871651856438839
chr1	115478000	115479000	-2.640594649110562
chr1	115479000	115480000	-1.364638085274961
chr1	115481000	115482000	-1.1802176801019917
chr1	115482000	115483000	-4.037046828571223
chr1	115483000	115484000	-1.5529093753736964
chr1	115485000	115486000	-3.0921767731781893
chr1	115486000	115487000	-0.7891732842155262
chr1	115487000	115488000	-3.1075332212926825
chr1	115488000	115489000	-0.931413305376249
chr1	115490000	115491000	-1.1724208127402875
chr1	115491000	115492000	-0.5115557370160706
chr1	115492000	115493000	-1.231643801634466
chr1	115493000	115494000	-1.150684350501926
chr1	115494000	115495000	-0.9028607611321466
chr1	115495000	115496000	-0.20186170687807165
chr1	115496000	115497000	-0.62719556364655
chr1	115497000	115498000	-0.5397182487789665
chr1	115498000	115499000	-2.3362643371421363
chr1	115499000	115500000	-1.403841783751991
chr1	115500000	115501000	-0.6776812192523879
chr1	115501000	115502000	-1.9364057417127831
chr1	115502000	115503000	-3.0709711358682203
chr1	115503000	115504000	-2.032048377379269
chr1	115504000	115505000	-2.5849071253605933
chr1	115505000	115506000	0.21968056353329404
chr1	115506000	115507000	-0.2498075963676218
chr1	115507000	115508000	-0.12248437930349748
chr1	115508000	115509000	-1.5235333474202188
chr1	115509000	115510000	-2.3703102878046862
chr1	115510000	115511000	-3.0415068297696464
chr1	115511000	115512000	-2.2761099870178967
chr1	115512000	115513000	-3.5861296627309236
chr1	115513000	115514000	-1.992235798456517
chr1	115514000	115515000	-0.03607286777880384
chr1	115515000	115516000	-1.4737726995730143
chr1	115516000	115517000	-1.3128269342216703
chr1	115517000	115518000	-2.632745909447455
chr1	115518000	115519000	-3.492849177046095
chr1	115519000	115520000	-1.9960335694866493
chr1	115520000	115521000	-2.413116321323089
chr1	115521000	115522000	-0.7477889385389987
chr1	115523000	115524000	-2.203311087068593
chr1	115524000	115525000	0.2646001665932599
chr1	115525000	115526000	-0.173137211200276
chr1	115526000	115527000	-0.290254428095658
chr1	115527000	115528000	0.5378632309722331
chr1	115528000	115529000	1.1095195632375403
chr1	115529000	115530000	0.4219186838680574
chr1	115530000	115531000	0.28459928013435903
chr1	115531000	115532000	-0.4227813623814246
chr1	115532000	115533000	0.4885926921282149
chr1	115533000	115534000	-0.35238734293034035
chr1	115534000	115535000	1.7353297467019555
chr1	115535000	115536000	-1.1388234548576652
chr1	115536000	115537000	-0.19612619569915796
chr1	115537000	115538000	-0.12462786083069774
chr1	115538000	115539000	-1.395023997575255
chr1	115539000	115540000	-2.2856351014880447
chr1	115541000	115542000	-0.9420257681968089
chr1	115543000	115544000	-0.5824523181362854
chr1	115545000	115546000	1.354722859064277
chr1	115546000	115547000	0.5943641232396073
chr1	115547000	115548000	0.3096463391854511
chr1	115549000	115550000	-2.128918191594706
chr1	115550000	115551000	-0.8673824267133833
chr1	115551000	115552000	0.9239100219211285
chr1	115552000	115553000	-1.7716446884573271
chr1	115554000	115555000	0.9025326746615302
chr1	115556000	115557000	-0.8663352177348607
chr1	115559000	115560000	0.6834195470982662
chr1	115561000	115562000	-0.8871670054574238
chr1	115562000	115563000	-0.24509308136166888
chr1	115563000	115564000	-1.7058106926737129
chr1	115564000	115565000	0.9910714437674185
chr1	115565000	115566000	1.483230980685387
chr1	115566000	115567000	1.4087208522169563
chr1	115567000	115568000	-1.249867396218002
chr1	115568000	115569000	-0.3250887852256367
chr1	115569000	115570000	0.5171652227226353
chr1	115570000	115571000	-1.6217997984124366
chr1	115572000	115573000	-0.7448659287844513
chr1	115573000	115574000	0.46295748062751896
chr1	115574000	115575000	-0.25789728585323457
chr1	115575000	115576000	-1.1890548822373799
chr1	115576000	115577000	-0.5316931237519996
chr1	115577000	115578000	0.5882768216601496
chr1	115579000	115580000	0.19557379963605104
chr1	115580000	115581000	-1.8258126819249354
chr1	115581000	115582000	-1.4553514793969862
chr1	115587000	115588000	-2.543375583212279
chr1	115590000	115591000	-2.942189809906784
chr1	115591000	115592000	-1.1505342398943879
chr1	115592000	115593000	-1.3534625498176023
chr1	115593000	115594000	-0.24510665030689988
chr1	115594000	115595000	-1.5212417779641265
chr1	115595000	115596000	0.11620380313601632
chr1	115596000	115597000	-0.4422463290055925
chr1	115597000	115598000	1.5641786983508157
chr1	115600000	115601000	-0.033942974547521806
chr1	115603000	115604000	0.40107023825261984
chr1	115604000	115605000	0.4829897272588016
chr1	115605000	115606000	-0.7976063027005308
chr1	115606000	115607000	2.190246773121444
chr1	115607000	115608000	-0.5256228361474113
chr1	115608000	115609000	-1.4835530062822435
chr1	115609000	115610000	1.429963981492857
chr1	115610000	115611000	-0.771615188594059
chr1	115611000	115612000	-0.13526700188421034
chr1	115612000	115613000	0.04677347190946213
chr1	115613000	115614000	1.2747714387069722
chr1	115614000	115615000	0.7790781497113953
chr1	115616000	115617000	-1.0323679681279359
chr1	115617000	115618000	-1.4003646737217823
chr1	115618000	115619000	-0.5755201973091856
chr1	115619000	115620000	-0.9050286619741885
chr1	115620000	115621000	0.6643952069020108
chr1	115621000	115622000	1.1958146141803647
chr1	115622000	115623000	-0.35221425476568197
chr1	115624000	115625000	0.22675673922980163
chr1	115628000	115629000	0.22296826890178628
chr1	115629000	115630000	-1.3257910840917537
chr1	115630000	115631000	0.12005209372311323
chr1	115631000	115632000	0.2249614602845596
chr1	115632000	115633000	0.8110078323568418
chr1	115633000	115634000	-0.3993548135782142
chr1	115634000	115635000	-1.1400717695878142
chr1	115637000	115638000	0.1495784845355455
chr1	115638000	115639000	-0.06453897572215277
chr1	115639000	115640000	1.6316514349595737
chr1	115640000	115641000	0.2158672697784682
chr1	115643000	115644000	-0.054461866463760396
chr1	115644000	115645000	1.3895911352482484
chr1	115645000	115646000	0.5950109255766691
chr1	115647000	115648000	1.4685763107188257
chr1	115648000	115649000	1.4327999295244915
chr1	115649000	115650000	0.3332856726753734
chr1	115650000	115651000	-0.1513700575829107
chr1	115651000	115652000	0.6906607284640898
chr1	115652000	115653000	-1.026444974572288
chr1	115653000	115654000	1.4431551847623276
chr1	115655000	115656000	1.5791059550118458
chr1	115656000	115657000	0.15967963687919107
chr1	115657000	115658000	1.1810878258371824
chr1	115658000	115659000	0.3925926892286511
chr1	115659000	115660000	0.583926969777015
chr1	115660000	115661000	0.16909898865667528
chr1	115662000	115663000	1.4877823102321213
chr1	115663000	115664000	1.256799995165468
chr1	115664000	115665000	1.308233212132469
chr1	115666000	115667000	0.3003288518116129
chr1	115667000	115668000	0.6273058034484416
chr1	115668000	115669000	0.9650975246237203
chr1	115669000	115670000	2.187810836425571
chr1	115670000	115671000	1.8501539110095504
chr1	115672000	115673000	0.9635008377183836
chr1	115674000	115675000	0.6403053473682211
chr1	115675000	115676000	0.6571598739594123
chr1	115676000	115677000	-0.724783580142031
chr1	115678000	115679000	-0.5106562721964544
chr1	115680000	115681000	1.1456242232561524
chr1	115683000	115684000	0.237663821757615
chr1	115684000	115685000	-0.36039316554632794
chr1	115685000	115686000	0.7052397734317183
chr1	115691000	115692000	1.1389348871528118
chr1	115692000	115693000	0.3715828475607523
chr1	115693000	115694000	-0.7023840867906849
chr1	115694000	115695000	0.5225203192069355
chr1	115695000	115696000	1.7554042574386344
chr1	115696000	115697000	-0.3487736284927035
chr1	115699000	115700000	1.0447177203596925
chr1	115700000	115701000	0.6993886562569277
chr1	115701000	115702000	1.2498588585537433
chr1	115702000	115703000	-1.0860922018278159
chr1	115703000	115704000	-0.469599268760255
chr1	115704000	115705000	-1.1722405936848714
chr1	115705000	115706000	-0.4924641240984534
chr1	115706000	115707000	-0.8251602441877937
chr1	115707000	115708000	0.8101411090371656
chr1	115709000	115710000	-3.3906727105910863
chr1	115710000	115711000	-0.4705860766993698
chr1	115713000	115714000	-0.8236763176937518
chr1	115714000	115715000	-1.3123358021719407
chr1	115715000	115716000	-3.300434640826023
chr1	115716000	115717000	-2.195336732096267
chr1	115717000	115718000	-1.3418629931619748
chr1	115718000	115719000	-2.1577708739108865
chr1	115719000	115720000	-0.8006408949702933
chr1	115720000	115721000	-0.9538108744164568
chr1	115721000	115722000	0.08663242426754525
chr1	115722000	115723000	-0.6917699349731041
chr1	115723000	115724000	0.344792670577887
chr1	115724000	115725000	-2.1181282826665684
chr1	115725000	115726000	-1.8289183596004395
chr1	115726000	115727000	-2.3332669631435023
chr1	115727000	115728000	-1.37398707701705
chr1	115728000	115729000	-2.3052475264832917
chr1	115730000	115731000	-3.7740723034158323
chr1	115731000	115732000	-3.3752240000483935
chr1	115732000	115733000	-1.830257071017384
chr1	115733000	115734000	-1.8085213581898045
chr1	115734000	115735000	-0.5577123632401063
chr1	115735000	115736000	-0.9828632248769791
chr1	115737000	115738000	-1.6358144894129683
chr1	115740000	115741000	-3.787013557618932
chr1	115742000	115743000	-1.4986625762893389
chr1	115745000	115746000	-2.663985812266586
chr1	115746000	115747000	-3.5104187750787004
chr1	115751000	115752000	-0.5262274682402326
chr1	115752000	115753000	0.5639618339200857
chr1	115753000	115754000	0.3602957620532397
chr1	115754000	115755000	-1.1449560442168452
chr1	115755000	115756000	-0.7654824636079287
chr1	115756000	115757000	-0.5028956601692008
chr1	115757000	115758000	-1.2618983102628314
chr1	115759000	115760000	-0.09372193851028171
chr1	115760000	115761000	-0.24500725082135716
chr1	115762000	115763000	-0.14849480513817936
chr1	115763000	115764000	0.5272354454199161
chr1	115764000	115765000	-1.2819962744449636
chr1	115765000	115766000	0.05806074426966629
chr1	115766000	115767000	-0.09565160004824777
chr1	115767000	115768000	0.39269181673049
chr1	115768000	115769000	1.7416141586639082
chr1	115769000	115770000	-1.2450430573892564
chr1	115771000	115772000	0.9209721489865118
chr1	115774000	115775000	-0.505463149271558
chr1	115777000	115778000	-0.038145068323999574
chr1	115779000	115780000	-2.301666257602778
chr1	115780000	115781000	-0.6901805959354534
chr1	115781000	115782000	-1.7270003719331315
chr1	115782000	115783000	0.41204639324476294
chr1	115783000	115784000	-0.23273507254427472
chr1	115785000	115786000	-2.8642784610864678
chr1	115786000	115787000	-1.0523599546172193
chr1	115789000	115790000	-0.6410101829635332
chr1	115790000	115791000	1.183430078829036
chr1	115791000	115792000	-0.46057307013402055
chr1	115792000	115793000	-0.022659460088543942
chr1	115793000	115794000	0.9868379076821012
chr1	115794000	115795000	-1.1025956850182623
chr1	115796000	115797000	-2.992561785040495
chr1	115798000	115799000	0.6335267646580534
chr1	115799000	115800000	-3.2223913379483924
chr1	115800000	115801000	-0.69426369775258
chr1	115802000	115803000	-1.5936642842785897
chr1	115803000	115804000	-0.026674254732435232
chr1	115804000	115805000	-1.434844305452375
chr1	115805000	115806000	-2.637832520797881
chr1	115806000	115807000	-2.020598884183105
chr1	115807000	115808000	-0.09824829905092082
chr1	115809000	115810000	-2.986099371993363
chr1	115811000	115812000	0.12507093131103403
chr1	115812000	115813000	-2.8992361112680776
chr1	115813000	115814000	-1.394090085663892
chr1	115814000	115815000	-0.9220807384082427
chr1	115815000	115816000	-1.397173676329659
chr1	115816000	115817000	-1.3658420570845422
chr1	115817000	115818000	-1.3746936685864166
chr1	115819000	115820000	1.036296849126365
chr1	115820000	115821000	-1.8679006598102432
chr1	115821000	115822000	-0.37982803645262625
chr1	115822000	115823000	-1.8263439497423726
chr1	115823000	115824000	-0.5485892074438069
chr1	115824000	115825000	-1.0261839751306234
chr1	115825000	115826000	0.33040415804287776
chr1	115826000	115827000	-0.3442469133877778
chr1	115831000	115832000	0.29692493441817264
chr1	115832000	115833000	-0.09259473684481426
chr1	115833000	115834000	-0.8392037453877129
chr1	115834000	115835000	0.37081085131269753
chr1	115835000	115836000	0.6249106007442051
chr1	115836000	115837000	0.13165501829805012
chr1	115837000	115838000	1.396500009374651
chr1	115841000	115842000	0.7482967055036849
chr1	115844000	115845000	-1.0739649813848935
chr1	115845000	115846000	-1.7341913482340525
chr1	115846000	115847000	-2.5147858462676558
chr1	115847000	115848000	-1.4132805457250017
chr1	115848000	115849000	-0.3684989376072556
chr1	115849000	115850000	-0.08764633407423358
chr1	115851000	115852000	-0.6036035825070736
chr1	115852000	115853000	0.39918905905403784
chr1	115857000	115858000	-2.116539141817128
chr1	115858000	115859000	0.013289986769534867
chr1	115859000	115860000	1.0824136585730824
chr1	115860000	115861000	-0.15697275656177667
chr1	115861000	115862000	-2.5272607874466853
chr1	115862000	115863000	1.6733193590803277
chr1	115863000	115864000	0.022344898974680175
chr1	115865000	115866000	1.5417259026796355
chr1	115866000	115867000	0.2995519726569415
chr1	115868000	115869000	-1.0639304774277718
chr1	115872000	115873000	0.049764250141164965
chr1	115873000	115874000	0.4067047517606475
chr1	115874000	115875000	-1.08787129514386
chr1	115877000	115878000	0.8220961064691801
chr1	115879000	115880000	-0.6998009877169383
chr1	115880000	115881000	-0.9613357058978498
chr1	115882000	115883000	-2.8192851532677645
chr1	115883000	115884000	-1.3216042095527214
chr1	115885000	115886000	0.17588911334981952
chr1	115889000	115890000	-0.19634178977327962
chr1	115890000	115891000	-0.1914621893790547
chr1	115892000	115893000	-3.8153148402165846
chr1	115893000	115894000	0.3227701262338074
chr1	115894000	115895000	-1.508698962214184
chr1	115895000	115896000	0.008718504266630789
chr1	115896000	115897000	-0.4706845978337758
chr1	115897000	115898000	0.20881447704207018
chr1	115901000	115902000	-1.6884476480469826
chr1	115903000	115904000	-1.9033660912062698
chr1	115904000	115905000	-1.033483059342896
chr1	115907000	115908000	-2.341324160970481
chr1	115908000	115909000	-1.317234690518723
chr1	115909000	115910000	-2.022233447076237
chr1	115910000	115911000	-0.418648639371005
chr1	115911000	115912000	-0.5806228386805932
chr1	115912000	115913000	-0.8320197436379649
chr1	115913000	115914000	-2.3417517168281607
chr1	115914000	115915000	-1.6222293390828504
chr1	115915000	115916000	-0.7408993978181875
chr1	115918000	115919000	-2.1109029106570447
chr1	115919000	115920000	-0.19073654490774533
chr1	115920000	115921000	-0.5787444189429031
chr1	115921000	115922000	-1.568095418813658
chr1	115924000	115925000	0.5958827696790114
chr1	115926000	115927000	-0.05035341032508708
chr1	115929000	115930000	0.4650188577812182
chr1	115930000	115931000	0.40258305220702933
chr1	115931000	115932000	0.8385794219316229
chr1	115932000	115933000	0.06957754293394229
chr1	115934000	115935000	1.4742254900172196
chr1	115935000	115936000	-1.2247902801108832
chr1	115938000	115939000	0.13766684176605776
chr1	115939000	115940000	-1.1543922274810439
chr1	115941000	115942000	-0.6733389239592971
chr1	115942000	115943000	0.2544776586170337
chr1	115943000	115944000	0.5251305133245514
chr1	115944000	115945000	-0.43931822016712496
chr1	115945000	115946000	0.3282490667793116
chr1	115946000	115947000	0.15943118878249338
chr1	115947000	115948000	0.29191480601785413
chr1	115949000	115950000	-0.32594604317164066
chr1	115950000	115951000	1.1992626646231963
chr1	115951000	115952000	-1.7583071335106368
chr1	115952000	115953000	0.6708906347605552
chr1	115953000	115954000	-0.22376778002025766
chr1	115954000	115955000	1.917235497254755
chr1	115955000	115956000	3.0885932010142647
chr1	115958000	115959000	0.9308808257604686
chr1	115959000	115960000	0.7021368916033512
chr1	115960000	115961000	1.2351320031446098
chr1	115961000	115962000	0.34936103968659465
chr1	115962000	115963000	0.9820572194091699
chr1	115963000	115964000	1.3557984826654799
chr1	115964000	115965000	0.8796508042358422
chr1	115965000	115966000	1.6772595294888704
chr1	115966000	115967000	0.9924619649876915
chr1	115967000	115968000	-0.44108877995364265
chr1	115968000	115969000	0.21202227006998328
chr1	115969000	115970000	-1.4883838521024115
chr1	115970000	115971000	0.372598615979632
chr1	115971000	115972000	1.637363112792103
chr1	115972000	115973000	-0.22108446182351085
chr1	115975000	115976000	0.8210446272848592
chr1	115976000	115977000	3.1865585353567454
chr1	115977000	115978000	0.7827297984133339
chr1	115978000	115979000	1.0029167058796218
chr1	115979000	115980000	2.4319150979398874
chr1	115980000	115981000	2.127097793780083
chr1	115981000	115982000	1.8285812710244553
chr1	115982000	115983000	-1.0862908947588559
chr1	115983000	115984000	0.46739896690444976
chr1	115984000	115985000	-0.14250160387872174
chr1	115986000	115987000	0.22350883037819114
chr1	115987000	115988000	1.1084668276919656
chr1	115988000	115989000	-0.40796027697108594
chr1	115989000	115990000	-0.18828911122087322
chr1	115990000	115991000	2.7920916423277924
chr1	115991000	115992000	0.525638366009614
chr1	115993000	115994000	0.5459560291682426
chr1	115994000	115995000	1.3553187732787233
chr1	115995000	115996000	0.6972585881592706
chr1	115997000	115998000	0.006555953214516155
chr1	115998000	115999000	-0.3620322346772831
chr1	116001000	116002000	-0.3798718802702524
chr1	116002000	116003000	0.32229839068332056
chr1	116003000	116004000	1.257314792306661
chr1	116004000	116005000	-1.5451771731421773
chr1	116005000	116006000	0.6238529463834372
chr1	116006000	116007000	0.10706513401600076
chr1	116007000	116008000	-0.11452298473424775
chr1	116008000	116009000	2.2645877066069793
chr1	116009000	116010000	1.569546345185811
chr1	116010000	116011000	2.018348898275829
chr1	116011000	116012000	0.5823950283407935
chr1	116012000	116013000	0.4164263116537225
chr1	116013000	116014000	2.6976175763311208
chr1	116014000	116015000	-0.5341502073659711
chr1	116015000	116016000	0.28017821281186883
chr1	116018000	116019000	1.8021297280914912
chr1	116019000	116020000	0.48373765411021385
chr1	116020000	116021000	1.432678117973573
chr1	116021000	116022000	-0.6184781791643714
chr1	116022000	116023000	-0.037763701238610316
chr1	116023000	116024000	0.18335666035683848
chr1	116024000	116025000	0.8591949349943282
chr1	116025000	116026000	1.163822438918737
chr1	116027000	116028000	1.659473574608439
chr1	116029000	116030000	0.712938993181244
chr1	116030000	116031000	1.1721679085420689
chr1	116031000	116032000	1.573209361814585
chr1	116032000	116033000	0.5090860297609164
chr1	116033000	116034000	0.8147012541498594
chr1	116034000	116035000	0.3238320147991297
chr1	116035000	116036000	1.6340533967765951
chr1	116036000	116037000	1.2138930783395712
chr1	116037000	116038000	1.1578576126532278
chr1	116038000	116039000	0.6317052032502481
chr1	116039000	116040000	0.8509142174195572
chr1	116040000	116041000	0.2493190173025609
chr1	116041000	116042000	-1.3224808763323612
chr1	116042000	116043000	-0.2037028095076593
chr1	116043000	116044000	0.46035800261639864
chr1	116046000	116047000	0.8917258916939393
chr1	116047000	116048000	1.6470207176510032
chr1	116048000	116049000	1.2444556701956921
chr1	116049000	116050000	0.7897600192893869
chr1	116050000	116051000	-0.7662674482388079
chr1	116051000	116052000	-0.44332482536796675
chr1	116052000	116053000	0.01231901666642079
chr1	116053000	116054000	-2.0297506380062997
chr1	116058000	116059000	-1.3940508038303137
chr1	116059000	116060000	0.46167483507505047
chr1	116060000	116061000	-0.6805634525402041
chr1	116061000	116062000	0.5140515778672581
chr1	116062000	116063000	0.0411309203593715
chr1	116063000	116064000	1.1513282164208674
chr1	116064000	116065000	0.4069622752900609
chr1	116065000	116066000	-0.37183847027175254
chr1	116066000	116067000	1.1492459888746127
chr1	116067000	116068000	1.8907582042137012
chr1	116068000	116069000	-0.1195131655493475
chr1	116069000	116070000	-0.8956538248343584
chr1	116070000	116071000	-1.0922091714284434
chr1	116071000	116072000	-0.016826693502113726
chr1	116072000	116073000	-0.26325585723296563
chr1	116073000	116074000	-0.024429901828403874
chr1	116074000	116075000	-0.024933725601663848
chr1	116075000	116076000	0.054699378695999216
chr1	116076000	116077000	0.3119046148289809
chr1	116077000	116078000	-1.296740021821569
chr1	116078000	116079000	-0.39593376122653173
chr1	116079000	116080000	1.1813019499015074
chr1	116082000	116083000	1.137024404408516
chr1	116083000	116084000	-0.20619746759438554
chr1	116084000	116085000	0.5440962085618471
chr1	116086000	116087000	-1.616467269200998
chr1	116087000	116088000	-0.5485011440242871
chr1	116089000	116090000	-1.0583831775943495
chr1	116090000	116091000	0.4095011689152882
chr1	116091000	116092000	-1.7225004343529478
chr1	116092000	116093000	-1.7053779230072863
chr1	116094000	116095000	-1.383366811623603
chr1	116095000	116096000	-2.7302954693450814
chr1	116096000	116097000	1.6995851961194386
chr1	116097000	116098000	1.3075062394152686
chr1	116098000	116099000	-0.16888193044933722
chr1	116099000	116100000	2.001183408409188
chr1	116100000	116101000	1.0259804570698272
chr1	116102000	116103000	-0.6627833854291093
chr1	116103000	116104000	1.0575500543490426
chr1	116104000	116105000	-1.1710333388794743
chr1	116105000	116106000	-0.40951349047655494
chr1	116106000	116107000	-0.42297476296169856
chr1	116107000	116108000	-0.3972450307874072
chr1	116108000	116109000	0.3650761710498407
chr1	116109000	116110000	-1.675509856710463
chr1	116110000	116111000	0.3180233474213318
chr1	116111000	116112000	0.6549940744451946
chr1	116112000	116113000	0.5063160401138344
chr1	116113000	116114000	-0.4617501183322068
chr1	116114000	116115000	-1.1732182975630279
chr1	116115000	116116000	-0.9120911193765318
chr1	116116000	116117000	0.518288411524811
chr1	116118000	116119000	-1.6933788209211562
chr1	116119000	116120000	-2.4858973648023834
chr1	116120000	116121000	1.149756989883184
chr1	116121000	116122000	0.43611179023274593
chr1	116122000	116123000	0.715477217401692
chr1	116123000	116124000	1.0314293124983103
chr1	116124000	116125000	1.116134592580721
chr1	116125000	116126000	0.8981984225986772
chr1	116126000	116127000	-1.2453272690328663
chr1	116127000	116128000	-0.0108887685434573
chr1	116128000	116129000	-0.0705249163754195
chr1	116129000	116130000	1.2648501865179669
chr1	116131000	116132000	1.6428761925373616
chr1	116132000	116133000	0.39080353080509267
chr1	116133000	116134000	1.915411749144556
chr1	116134000	116135000	-0.7170052541621275
chr1	116138000	116139000	-1.0719588908039415
chr1	116139000	116140000	-0.01783396451325965
chr1	116140000	116141000	-0.4167519190775038
chr1	116141000	116142000	0.8530651540168238
chr1	116142000	116143000	1.1536195232767128
chr1	116143000	116144000	-3.5150118679235023
chr1	116144000	116145000	-1.2013563027059126
chr1	116145000	116146000	-2.3188150467917383
chr1	116148000	116149000	0.7683076019885835
chr1	116149000	116150000	0.6589921918260685
chr1	116150000	116151000	2.011448935062606
chr1	116151000	116152000	-2.959625806158821
chr1	116153000	116154000	-0.9146947402302104
chr1	116154000	116155000	-0.9565734243408403
chr1	116155000	116156000	0.2758196845565615
chr1	116156000	116157000	-1.1376381123714632
chr1	116157000	116158000	-0.19244442644779103
chr1	116158000	116159000	-2.709095747648429
chr1	116159000	116160000	-0.0765567999180725
chr1	116160000	116161000	-2.199198190947816
chr1	116161000	116162000	-0.9355166761055399
chr1	116162000	116163000	-1.5362174599517806
chr1	116163000	116164000	-0.6720296881001308
chr1	116164000	116165000	0.37201547131296436
chr1	116165000	116166000	-0.8255825562999302
chr1	116167000	116168000	2.673640081658568
chr1	116168000	116169000	2.7978742550369002
chr1	116169000	116170000	-0.4692517441872861
chr1	116170000	116171000	0.012067533945822774
chr1	116171000	116172000	1.0051857185589077
chr1	116172000	116173000	-1.1416993997334293
chr1	116173000	116174000	-2.514561790450376
chr1	116174000	116175000	-2.270119377845841
chr1	116175000	116176000	-0.4743412110251146
chr1	116177000	116178000	-2.3879217526229723
chr1	116178000	116179000	-1.8731039700720653
chr1	116179000	116180000	-2.718541205855957
chr1	116180000	116181000	-1.5342269914835767
chr1	116181000	116182000	-0.9802725367990159
chr1	116182000	116183000	-1.6474556304807388
chr1	116183000	116184000	-2.584842038836953
chr1	116184000	116185000	-2.0603875456259857
chr1	116185000	116186000	-1.6245075910317828
chr1	116186000	116187000	-3.4998496049736922
chr1	116187000	116188000	-2.0551929754439997
chr1	116188000	116189000	-1.0073356745218702
chr1	116189000	116190000	-1.0691646341727732
chr1	116190000	116191000	-3.1884124713721387
chr1	116192000	116193000	-2.4764632119241585
chr1	116193000	116194000	-1.6565922240253945
chr1	116195000	116196000	-2.045019854260217
chr1	116196000	116197000	-1.710496948151856
chr1	116199000	116200000	-2.2511178732508306
chr1	116200000	116201000	-0.8215858882335163
chr1	116201000	116202000	-4.709623633581413
chr1	116202000	116203000	-2.494005962611845
chr1	116203000	116204000	-0.994950917074466
chr1	116204000	116205000	-3.7686639328638236
chr1	116205000	116206000	-2.4918342881502746
chr1	116206000	116207000	-1.0406413906104333
chr1	116207000	116208000	-0.7867132466556545
chr1	116208000	116209000	-1.023130226600704
chr1	116209000	116210000	-1.000795980516341
chr1	116211000	116212000	-2.3488773914557615
chr1	116212000	116213000	-1.3492499780461213
chr1	116213000	116214000	0.12278336833395621
chr1	116217000	116218000	2.4072131289221814
chr1	116218000	116219000	2.8291993299175964
chr1	116219000	116220000	2.273168601148773
chr1	116220000	116221000	1.3249370748552827
chr1	116221000	116222000	3.533623812921286
chr1	116223000	116224000	1.0365024285222957
chr1	116224000	116225000	1.7929104982998807
chr1	116225000	116226000	1.7832764479046654
chr1	116226000	116227000	1.7071812454731192
chr1	116227000	116228000	0.20953405785121162
chr1	116228000	116229000	1.7870724426584013
chr1	116230000	116231000	0.9019738427558627
chr1	116231000	116232000	2.204930128484273
chr1	116232000	116233000	0.2613837565868066
chr1	116234000	116235000	3.2838662356464314
chr1	116235000	116236000	1.5174505084140162
chr1	116236000	116237000	-1.0034190604238162
chr1	116237000	116238000	2.823037811164248
chr1	116238000	116239000	0.7686480382576393
chr1	116239000	116240000	1.5949389307394815
chr1	116240000	116241000	0.557112820962998
chr1	116241000	116242000	0.8673248745905923
chr1	116242000	116243000	1.0741643615656644
chr1	116243000	116244000	2.205973377415598
chr1	116245000	116246000	0.24481729125148186
chr1	116246000	116247000	2.0430846654901114
chr1	116247000	116248000	0.937881544449877
chr1	116248000	116249000	3.0265426795555133
chr1	116249000	116250000	0.8353832236855708
chr1	116250000	116251000	0.4204528042880893
chr1	116251000	116252000	2.179414253078891
chr1	116252000	116253000	3.2709471851305416
chr1	116254000	116255000	0.14020994019213393
chr1	116255000	116256000	1.432383790634347
chr1	116256000	116257000	0.8399338068555119
chr1	116257000	116258000	1.5174710383450987
chr1	116258000	116259000	2.001882091081757
chr1	116259000	116260000	0.6295130494900946
chr1	116260000	116261000	2.320241884266652
chr1	116261000	116262000	2.383816776158013
chr1	116262000	116263000	1.8133802863903303
chr1	116263000	116264000	1.9233200727622866
chr1	116264000	116265000	1.8131442617887363
chr1	116265000	116266000	-0.5567397899867286
chr1	116266000	116267000	2.256407533528507
chr1	116267000	116268000	1.203215131160989
chr1	116268000	116269000	2.987184741404327
chr1	116269000	116270000	2.7726512090104096
chr1	116270000	116271000	1.7510690608928219
chr1	116271000	116272000	2.394982299142967
chr1	116272000	116273000	2.4776028774614107
chr1	116273000	116274000	1.3986346161567085
chr1	116274000	116275000	1.9432849068442346
chr1	116276000	116277000	2.52857120491267
chr1	116277000	116278000	1.2127220002849097
chr1	116278000	116279000	2.1207545379640806
chr1	116279000	116280000	2.658603475235785
chr1	116280000	116281000	1.295365924474639
chr1	116281000	116282000	1.6831859603548232
chr1	116282000	116283000	2.327343983069739
chr1	116283000	116284000	-0.10826915962871406
chr1	116284000	116285000	1.8658159280505298
chr1	116286000	116287000	1.944045950135055
chr1	116287000	116288000	-0.38142668599547624
chr1	116288000	116289000	1.7280533025476397
chr1	116289000	116290000	3.0349522629636336
chr1	116290000	116291000	2.8134464107851866
chr1	116291000	116292000	1.052469664479531
chr1	116292000	116293000	3.1243942327476857
chr1	116293000	116294000	-0.16500907601228954
chr1	116294000	116295000	0.6138548933190631
chr1	116295000	116296000	0.9561925089920861
chr1	116296000	116297000	-0.15347825558410164
chr1	116297000	116298000	-4.056338461239626
chr1	116298000	116299000	2.1971627664018882
chr1	116299000	116300000	0.5943283785635293
chr1	116301000	116302000	2.4173145777076606
chr1	116302000	116303000	2.416122684115708
chr1	116303000	116304000	2.8320366498949334
chr1	116304000	116305000	-0.20255054114945645
chr1	116306000	116307000	2.9306815616537807
chr1	116307000	116308000	2.6868365575153748
chr1	116308000	116309000	3.1060208916775536
chr1	116309000	116310000	3.6996308977778063
chr1	116310000	116311000	2.025411164389027
chr1	116311000	116312000	3.5401618899335205
chr1	116312000	116313000	3.230345478683762
chr1	116313000	116314000	2.0208098059048183
chr1	116314000	116315000	1.7188041951376842
chr1	116315000	116316000	2.3102058626344233
chr1	116316000	116317000	2.4433677488120615
chr1	116317000	116318000	4.165140525490182
chr1	116320000	116321000	1.316845611033069
chr1	116321000	116322000	2.685810058434304
chr1	116322000	116323000	1.5193251990614889
chr1	116323000	116324000	3.516426787159174
chr1	116325000	116326000	1.4107302537306972
chr1	116327000	116328000	3.0023512488644593
chr1	116328000	116329000	1.1437273302172442
chr1	116329000	116330000	3.4917539170405565
chr1	116330000	116331000	3.786716824944126
chr1	116331000	116332000	2.60911897380171
chr1	116332000	116333000	1.4867477707659291
chr1	116333000	116334000	2.25454333042232
chr1	116334000	116335000	3.298903098483913
chr1	116335000	116336000	3.4555283216559203
chr1	116336000	116337000	4.1832125340042
chr1	116337000	116338000	4.264809257789134
chr1	116338000	116339000	2.6561109202256312
chr1	116339000	116340000	2.057784811197648
chr1	116340000	116341000	0.8660032535868425
chr1	116341000	116342000	1.1760104843648003
chr1	116342000	116343000	1.49334168243549
chr1	116343000	116344000	1.7147406813519477
chr1	116344000	116345000	1.6801354311495016
chr1	116345000	116346000	1.512506933573257
chr1	116346000	116347000	0.5566466707067595
chr1	116347000	116348000	2.145057950885171
chr1	116348000	116349000	2.765712830106133
chr1	116349000	116350000	1.9912548987880783
chr1	116351000	116352000	2.9294371279186455
chr1	116353000	116354000	1.895614814762381
chr1	116354000	116355000	4.001130668038947
chr1	116355000	116356000	2.4444788680785985
chr1	116356000	116357000	3.7074673476986906
chr1	116357000	116358000	2.8992088301078405
chr1	116358000	116359000	0.847571136344911
chr1	116359000	116360000	1.3831285595183926
chr1	116360000	116361000	2.858480131725539
chr1	116361000	116362000	1.7110149210530605
chr1	116362000	116363000	1.8477023567046498
chr1	116363000	116364000	2.688451860860268
chr1	116364000	116365000	2.410523881072672
chr1	116365000	116366000	2.041469901498537
chr1	116367000	116368000	3.3435275419779953
chr1	116369000	116370000	3.2770058907346193
chr1	116370000	116371000	2.8847666946086736
chr1	116371000	116372000	4.698624322439425
chr1	116372000	116373000	5.791800995335304
chr1	116373000	116374000	1.6117198421009737
chr1	116374000	116375000	1.2325642797072844
chr1	116375000	116376000	2.0761643640916674
chr1	116376000	116377000	3.7340740527865126
chr1	116377000	116378000	2.8898125435088517
chr1	116379000	116380000	3.617513740855686
chr1	116380000	116381000	3.870157254710858
chr1	116381000	116382000	5.098192866936636
chr1	116382000	116383000	2.795140495119533
chr1	116383000	116384000	3.5497977038726884
chr1	116384000	116385000	5.091053372014851
chr1	116385000	116386000	4.316265749892414
chr1	116387000	116388000	6.725795057661806
chr1	116388000	116389000	5.637073457077839
chr1	116389000	116390000	6.9102775249839565
chr1	116391000	116392000	3.9413283656679288
chr1	116392000	116393000	3.800737391089436
chr1	116393000	116394000	4.9717226967001515
chr1	116394000	116395000	2.654336628118016
chr1	116395000	116396000	6.408644401400136
chr1	116397000	116398000	4.247832367269221
chr1	116398000	116399000	6.135284038729859
chr1	116399000	116400000	4.976607243029772
chr1	116400000	116401000	3.603283874616821
chr1	116401000	116402000	4.733655547819041
chr1	116402000	116403000	2.72985637849432
chr1	116403000	116404000	2.627815940248817
chr1	116404000	116405000	4.805097982817874
chr1	116405000	116406000	3.8083305684385214
chr1	116406000	116407000	2.8010885699189103
chr1	116407000	116408000	2.492221202093902
chr1	116408000	116409000	2.385148198239758
chr1	116409000	116410000	4.101885936591837
chr1	116410000	116411000	3.255546235909974
chr1	116411000	116412000	3.8723388604746396
chr1	116412000	116413000	3.667370717831858
chr1	116413000	116414000	3.991277845231866
chr1	116415000	116416000	3.066020935996349
chr1	116416000	116417000	2.226433859153016
chr1	116417000	116418000	3.2696679979154366
chr1	116418000	116419000	1.7693815884907003
chr1	116420000	116421000	2.8542641345541417
chr1	116421000	116422000	3.630708109670591
chr1	116423000	116424000	4.823561655697189
chr1	116424000	116425000	3.9994093401741826
chr1	116425000	116426000	3.869342423792853
chr1	116426000	116427000	4.313221461513399
chr1	116427000	116428000	1.9461001831754567
chr1	116428000	116429000	3.2590412541911618
chr1	116429000	116430000	3.7783631458547493
chr1	116430000	116431000	1.786472731203234
chr1	116431000	116432000	2.6795761690855366
chr1	116432000	116433000	3.216752855869097
chr1	116433000	116434000	3.4399598545639334
chr1	116434000	116435000	2.598497400942691
chr1	116435000	116436000	0.9583244211421542
chr1	116439000	116440000	2.5950644209668523
chr1	116440000	116441000	1.2735449678659332
chr1	116441000	116442000	1.7863803014013055
chr1	116443000	116444000	3.825924462265025
chr1	116444000	116445000	2.643480848579448
chr1	116445000	116446000	1.0374622949310957
chr1	116446000	116447000	1.828210455656397
chr1	116447000	116448000	0.7995599133137579
chr1	116448000	116449000	1.4426950339004394
chr1	116449000	116450000	0.5038003813249459
chr1	116450000	116451000	0.9884600380087164
chr1	116451000	116452000	1.3616777031879579
chr1	116452000	116453000	2.9499782968364094
chr1	116453000	116454000	2.571454869252128
chr1	116454000	116455000	4.60308023848771
chr1	116456000	116457000	1.8127190822966734
chr1	116457000	116458000	3.331448987148559
chr1	116459000	116460000	1.4887274225242697
chr1	116460000	116461000	2.439666174759045
chr1	116461000	116462000	5.254599021941105
chr1	116462000	116463000	2.820934956921387
chr1	116463000	116464000	1.0247128170800137
chr1	116464000	116465000	2.98941163999658
chr1	116465000	116466000	2.607669640326248
chr1	116466000	116467000	1.8532640477193982
chr1	116467000	116468000	3.65340169591141
chr1	116468000	116469000	1.6427386936247363
chr1	116469000	116470000	2.23928950652646
chr1	116470000	116471000	1.4250419778210857
chr1	116471000	116472000	3.0918599496852717
chr1	116474000	116475000	4.068401886389325
chr1	116475000	116476000	1.28118581646455
chr1	116476000	116477000	1.9852709880915325
chr1	116477000	116478000	1.7890807408248195
chr1	116478000	116479000	3.6675544599293426
chr1	116479000	116480000	3.3174606263687094
chr1	116480000	116481000	2.8372125634958634
chr1	116481000	116482000	2.606589304721354
chr1	116482000	116483000	2.899445168355408
chr1	116483000	116484000	2.7925837159357934
chr1	116484000	116485000	1.224939162143883
chr1	116485000	116486000	3.1781303644389283
chr1	116486000	116487000	0.7157251781788259
chr1	116487000	116488000	0.05362095298153404
chr1	116488000	116489000	2.594028485977528
chr1	116489000	116490000	3.0925716273129096
chr1	116490000	116491000	4.135394632257565
chr1	116491000	116492000	4.236253385468341
chr1	116493000	116494000	2.9081180185202276
chr1	116494000	116495000	2.5888112185044747
chr1	116495000	116496000	3.4800131005176205
chr1	116496000	116497000	2.371082539085171
chr1	116497000	116498000	3.9231533865625425
chr1	116498000	116499000	3.2499307277719134
chr1	116499000	116500000	1.9916928305168355
chr1	116500000	116501000	1.6798620850324542
chr1	116501000	116502000	2.5973562236792835
chr1	116502000	116503000	4.616860748482299
chr1	116503000	116504000	1.2236763944443951
chr1	116504000	116505000	3.920932587741073
chr1	116506000	116507000	4.672487077690484
chr1	116508000	116509000	3.0124243605466954
chr1	116509000	116510000	4.352539004443219
chr1	116510000	116511000	3.4287427318830948
chr1	116511000	116512000	2.038429153520743
chr1	116513000	116514000	4.967792280709144
chr1	116514000	116515000	3.729112799505187
chr1	116515000	116516000	4.6262038224419495
chr1	116516000	116517000	6.137634286355042
chr1	116517000	116518000	6.45164482287988
chr1	116518000	116519000	3.4810833909971652
chr1	116519000	116520000	4.729236800300315
chr1	116521000	116522000	5.5539707918354955
chr1	116522000	116523000	4.599549373934109
chr1	116523000	116524000	4.3840673795125955
chr1	116524000	116525000	4.63607652018256
chr1	116525000	116526000	3.44113272727926
chr1	116526000	116527000	1.9576279289152587
chr1	116527000	116528000	4.391165271848189
chr1	116528000	116529000	4.441678880611485
chr1	116529000	116530000	3.921755310724964
chr1	116530000	116531000	3.387743440503136
chr1	116531000	116532000	4.485543174070195
chr1	116532000	116533000	5.114017968672279
chr1	116533000	116534000	3.6827213662395386
chr1	116534000	116535000	5.3354554584579965
chr1	116536000	116537000	5.426930265436288
chr1	116537000	116538000	2.6433978408205974
chr1	116538000	116539000	4.7231540970212125
chr1	116539000	116540000	2.779278018671461
chr1	116540000	116541000	3.4960628178423736
chr1	116541000	116542000	5.258838811725162
chr1	116542000	116543000	2.198958616061012
chr1	116543000	116544000	3.667217586375189
chr1	116544000	116545000	3.7578634347066737
chr1	116545000	116546000	3.861349818352453
chr1	116546000	116547000	4.108277211955527
chr1	116548000	116549000	0.8330009967645674
chr1	116549000	116550000	1.8015585308216606
chr1	116550000	116551000	4.216748077025663
chr1	116552000	116553000	4.514470066417662
chr1	116553000	116554000	3.139756744018323
chr1	116554000	116555000	3.709818774907244
chr1	116555000	116556000	3.9349119283862843
chr1	116557000	116558000	5.217941341679137
chr1	116559000	116560000	4.368972433335521
chr1	116560000	116561000	3.3199018038701933
chr1	116561000	116562000	3.8360466257846313
chr1	116562000	116563000	3.56148197619702
chr1	116563000	116564000	4.1118940209517305
chr1	116564000	116565000	3.7403860218461826
chr1	116565000	116566000	2.8194012018006838
chr1	116570000	116571000	6.425825417104851
chr1	116571000	116572000	2.1400508171196884
chr1	116572000	116573000	3.1330795564508644
chr1	116573000	116574000	4.1895122755008884
chr1	116574000	116575000	5.156196807031894
chr1	116575000	116576000	5.605648706859922
chr1	116576000	116577000	4.561926710320479
chr1	116577000	116578000	5.722146533997475
chr1	116578000	116579000	3.5920146549860057
chr1	116579000	116580000	6.397755217853822
chr1	116580000	116581000	3.378263320240448
chr1	116582000	116583000	4.6624987056874705
chr1	116583000	116584000	4.457242653258235
chr1	116584000	116585000	5.80573627480343
chr1	116585000	116586000	4.912768878405102
chr1	116586000	116587000	3.1267969265142317
chr1	116587000	116588000	3.071919601972211
chr1	116588000	116589000	4.9056895210042955
chr1	116589000	116590000	5.651261031529271
chr1	116591000	116592000	2.6197280034583073
chr1	116592000	116593000	4.478268941322763
chr1	116593000	116594000	4.53135890870318
chr1	116594000	116595000	5.171520734771838
chr1	116595000	116596000	4.226295378992494
chr1	116596000	116597000	4.136228278037407
chr1	116597000	116598000	3.715289770473564
chr1	116598000	116599000	4.346131235167135
chr1	116599000	116600000	3.6988825022709224
chr1	116600000	116601000	5.466298306585815
chr1	116601000	116602000	0.7823242859972996
chr1	116602000	116603000	3.0978440425116482
chr1	116603000	116604000	7.121979991235999
chr1	116604000	116605000	3.3989097944829743
chr1	116605000	116606000	5.070371246121129
chr1	116606000	116607000	3.324354480726471
chr1	116607000	116608000	6.05133589738612
chr1	116608000	116609000	3.8945514622762962
chr1	116609000	116610000	2.929183435082752
chr1	116610000	116611000	4.309546290544194
chr1	116611000	116612000	2.64910659777873
chr1	116612000	116613000	4.12355610539929
chr1	116613000	116614000	3.197520913900877
chr1	116614000	116615000	4.463098920363414
chr1	116615000	116616000	4.311346235458826
chr1	116616000	116617000	6.616879711823735
chr1	116617000	116618000	3.010433315548218
chr1	116618000	116619000	4.744855896751214
chr1	116619000	116620000	2.1411618920743996
chr1	116620000	116621000	2.658504896819797
chr1	116621000	116622000	2.844589040065426
chr1	116622000	116623000	3.703941909227909
chr1	116623000	116624000	2.3841261946200136
chr1	116624000	116625000	4.892222553780241
chr1	116625000	116626000	4.684573147377323
chr1	116626000	116627000	2.866546690607964
chr1	116627000	116628000	4.687792581232137
chr1	116628000	116629000	4.215505115385288
chr1	116629000	116630000	4.2549733970590475
chr1	116630000	116631000	3.186432968120134
chr1	116632000	116633000	5.142938734323925
chr1	116633000	116634000	4.317840969935098
chr1	116634000	116635000	4.184483496258262
chr1	116635000	116636000	3.5405682172826274
chr1	116636000	116637000	4.500310716240825
chr1	116637000	116638000	2.7179596320107957
chr1	116638000	116639000	4.123149575116089
chr1	116639000	116640000	3.0254404753209343
chr1	116642000	116643000	5.445839998266809
chr1	116643000	116644000	3.9849129540375356
chr1	116644000	116645000	5.632503436387222
chr1	116645000	116646000	1.9292252250837048
chr1	116646000	116647000	2.309252278884413
chr1	116647000	116648000	4.607297763545611
chr1	116648000	116649000	4.654215535225887
chr1	116649000	116650000	4.474850741225368
chr1	116650000	116651000	5.006916353155081
chr1	116651000	116652000	4.3978839809950205
chr1	116652000	116653000	2.804425648851502
chr1	116653000	116654000	1.727647100841521
chr1	116654000	116655000	4.431565933703899
chr1	116655000	116656000	4.305938257870483
chr1	116657000	116658000	4.184707572211586
chr1	116658000	116659000	3.2606747846053348
chr1	116659000	116660000	3.444213609851634
chr1	116661000	116662000	4.006635377575774
chr1	116662000	116663000	4.3213014687657205
chr1	116663000	116664000	1.7027483911434003
chr1	116664000	116665000	4.568814636589026
chr1	116665000	116666000	4.009345562017651
chr1	116666000	116667000	3.899319862899681
chr1	116667000	116668000	3.813374755138673
chr1	116668000	116669000	3.9589844846582016
chr1	116669000	116670000	3.616813201556378
chr1	116670000	116671000	4.2414846575344685
chr1	116671000	116672000	5.169269199220554
chr1	116672000	116673000	2.356237037268508
chr1	116673000	116674000	2.591367075032338
chr1	116674000	116675000	3.3963460073059624
chr1	116675000	116676000	2.3731851921067793
chr1	116676000	116677000	2.828850494285464
chr1	116678000	116679000	2.7577243754563434
chr1	116679000	116680000	3.4553624434085206
chr1	116680000	116681000	2.81018211792505
chr1	116681000	116682000	1.9510612057927816
chr1	116682000	116683000	2.5701470562383686
chr1	116685000	116686000	2.864424174804639
chr1	116686000	116687000	3.2013035377355967
chr1	116687000	116688000	2.407707288116944
chr1	116689000	116690000	1.9111734074239015
chr1	116690000	116691000	3.229992231025117
chr1	116691000	116692000	3.8973358134061984
chr1	116692000	116693000	1.0084607218571804
chr1	116693000	116694000	2.1138233088799665
chr1	116694000	116695000	3.925284355846184
chr1	116695000	116696000	3.125980138146959
chr1	116697000	116698000	3.1840535299695887
chr1	116698000	116699000	1.3722799199199847
chr1	116699000	116700000	1.618770630460589
chr1	116703000	116704000	1.9250776092074195
chr1	116704000	116705000	2.1782159065956863
chr1	116705000	116706000	2.694868756570258
chr1	116706000	116707000	1.916258790821414
chr1	116707000	116708000	3.185088864815617
chr1	116708000	116709000	2.2615805686998796
chr1	116709000	116710000	3.4491482848128485
chr1	116710000	116711000	1.691451400581965
chr1	116711000	116712000	2.3802822958854453
chr1	116712000	116713000	0.0814035794091671
chr1	116713000	116714000	3.322074154931169
chr1	116714000	116715000	1.810454003508084
chr1	116715000	116716000	2.192912948828359
chr1	116716000	116717000	1.483290742892298
chr1	116717000	116718000	0.7528882308874055
chr1	116720000	116721000	1.715356914617569
chr1	116722000	116723000	3.1971002570385787
chr1	116723000	116724000	2.0102849515378916
chr1	116724000	116725000	1.9501143806103636
chr1	116726000	116727000	1.9818010465780298
chr1	116727000	116728000	2.35826288895957
chr1	116728000	116729000	0.5395544785087839
chr1	116729000	116730000	2.6934090028206317
chr1	116730000	116731000	1.4764070448054765
chr1	116731000	116732000	1.1123980896041532
chr1	116732000	116733000	2.036538795169435
chr1	116733000	116734000	0.2708003424949685
chr1	116734000	116735000	2.548327150193096
chr1	116735000	116736000	3.5298944044605807
chr1	116736000	116737000	2.5629626797794978
chr1	116737000	116738000	1.8764012941885124
chr1	116738000	116739000	1.1693630202555099
chr1	116739000	116740000	2.567546848217295
chr1	116740000	116741000	3.4835258393404955
chr1	116741000	116742000	2.331883859646927
chr1	116743000	116744000	3.216329196238321
chr1	116744000	116745000	-1.4714718725336713
chr1	116745000	116746000	-0.3774229181056386
chr1	116746000	116747000	0.46696557858482246
chr1	116747000	116748000	0.4103717886671451
chr1	116748000	116749000	1.5451221101670123
chr1	116749000	116750000	0.14947595669364908
chr1	116750000	116751000	-0.7411864162314873
chr1	116751000	116752000	1.6139348078763054
chr1	116752000	116753000	0.9798512821550857
chr1	116753000	116754000	1.8624792160104904
chr1	116754000	116755000	2.2809658255446417
chr1	116755000	116756000	1.1349504840890452
chr1	116756000	116757000	1.2210704058504502
chr1	116757000	116758000	2.9766540852590344
chr1	116758000	116759000	0.035133840878945714
chr1	116759000	116760000	0.986610332479349
chr1	116760000	116761000	1.988712308890073
chr1	116761000	116762000	-1.616248400088204
chr1	116762000	116763000	0.3546221208691579
chr1	116763000	116764000	0.5519133750764821
chr1	116764000	116765000	2.438352995203226
chr1	116765000	116766000	3.1862776603576273
chr1	116766000	116767000	3.1415016623192797
chr1	116768000	116769000	1.2556729716275763
chr1	116769000	116770000	1.8443829777421177
chr1	116770000	116771000	1.868965830649473
chr1	116771000	116772000	2.2965097327962964
chr1	116772000	116773000	1.211564167386359
chr1	116773000	116774000	-1.689326813140218
chr1	116775000	116776000	1.5986428293810817
chr1	116776000	116777000	1.6386597610212266
chr1	116778000	116779000	1.4773469675687738
chr1	116779000	116780000	2.4384987809236764
chr1	116780000	116781000	1.6236139588440157
chr1	116781000	116782000	4.229456906931481
chr1	116782000	116783000	1.7536397368292858
chr1	116783000	116784000	1.9759066003275063
chr1	116784000	116785000	1.6817211783128843
chr1	116785000	116786000	1.0826391139248583
chr1	116786000	116787000	0.5513065468239565
chr1	116787000	116788000	0.9290470997470452
chr1	116788000	116789000	1.7151983685542698
chr1	116790000	116791000	2.141404625747643
chr1	116791000	116792000	2.0491936263234845
chr1	116793000	116794000	2.840778371738276
chr1	116794000	116795000	2.6052721565120773
chr1	116795000	116796000	1.9547316054097525
chr1	116796000	116797000	2.991810120958719
chr1	116797000	116798000	2.092753946657267
chr1	116798000	116799000	0.6693655821027655
chr1	116800000	116801000	0.28354694650202744
chr1	116801000	116802000	2.284684711448779
chr1	116803000	116804000	2.653143538493072
chr1	116806000	116807000	2.8955763817081532
chr1	116807000	116808000	0.281508464286957
chr1	116808000	116809000	4.227314719178807
chr1	116809000	116810000	1.7797747794267136
chr1	116810000	116811000	3.216249788677238
chr1	116811000	116812000	3.7091508690056934
chr1	116812000	116813000	3.0447952104245486
chr1	116813000	116814000	3.2968971646851575
chr1	116814000	116815000	3.4194010125461514
chr1	116815000	116816000	2.277805108550678
chr1	116816000	116817000	2.527631108544929
chr1	116817000	116818000	3.0355852224240696
chr1	116818000	116819000	1.9032309257412139
chr1	116819000	116820000	3.2255819847334317
chr1	116820000	116821000	3.2773036721417235
chr1	116821000	116822000	1.9689048600137338
chr1	116822000	116823000	2.31580033087296
chr1	116823000	116824000	2.042019986471768
chr1	116824000	116825000	2.273946807535881
chr1	116825000	116826000	3.3571672976454994
chr1	116826000	116827000	3.4922992702732043
chr1	116827000	116828000	2.7056824825379495
chr1	116828000	116829000	2.6154535870795406
chr1	116829000	116830000	2.0481470114380325
chr1	116830000	116831000	2.2848376513427784
chr1	116832000	116833000	2.6766898116764417
chr1	116833000	116834000	1.494614738936402
chr1	116834000	116835000	1.083326744658665
chr1	116835000	116836000	2.0159538402694905
chr1	116836000	116837000	1.754641048921834
chr1	116837000	116838000	2.2502309064895294
chr1	116838000	116839000	1.6343555428315752
chr1	116839000	116840000	1.0837328189146331
chr1	116841000	116842000	1.2755333509869247
chr1	116842000	116843000	0.6235667724206997
chr1	116843000	116844000	2.4618856041713175
chr1	116844000	116845000	0.08459801617298215
chr1	116845000	116846000	1.4449869629635896
chr1	116846000	116847000	0.8490250888402174
chr1	116847000	116848000	1.707381667134134
chr1	116848000	116849000	2.1661144303428284
chr1	116849000	116850000	0.5569747303814344
chr1	116850000	116851000	0.06562446520411495
chr1	116851000	116852000	-0.1963275119988841
chr1	116852000	116853000	2.429931825900599
chr1	116853000	116854000	3.729180707252019
chr1	116854000	116855000	2.347220050233552
chr1	116855000	116856000	2.4751474390819275
chr1	116857000	116858000	2.957867815580647
chr1	116858000	116859000	2.372966816831085
chr1	116859000	116860000	4.270996984527288
chr1	116860000	116861000	2.3520723329500126
chr1	116861000	116862000	1.983578814037158
chr1	116862000	116863000	3.6653273812950697
chr1	116863000	116864000	1.2240514549334118
chr1	116864000	116865000	2.9524343964040214
chr1	116865000	116866000	1.6566079241557654
chr1	116867000	116868000	3.1914697515054558
chr1	116868000	116869000	2.0347101299062467
chr1	116870000	116871000	2.022674140966928
chr1	116871000	116872000	2.827782100858969
chr1	116872000	116873000	3.432211440119112
chr1	116873000	116874000	4.186862094472017
chr1	116874000	116875000	2.8888684730585212
chr1	116875000	116876000	-1.379505214296768
chr1	116877000	116878000	3.713495585379742
chr1	116878000	116879000	3.2613582149501394
chr1	116879000	116880000	2.845442548455873
chr1	116880000	116881000	2.1833383246452924
chr1	116882000	116883000	3.9393470057255504
chr1	116884000	116885000	2.472127820620462
chr1	116885000	116886000	2.300633925134385
chr1	116886000	116887000	3.248387855958913
chr1	116887000	116888000	2.89242972034569
chr1	116888000	116889000	2.685720497173073
chr1	116889000	116890000	3.912495244332119
chr1	116890000	116891000	2.979747647941685
chr1	116891000	116892000	2.9353710461059674
chr1	116892000	116893000	3.091983393842541
chr1	116893000	116894000	1.739968926439028
chr1	116894000	116895000	1.5691275157382316
chr1	116895000	116896000	2.3404562216939166
chr1	116898000	116899000	2.3351956797527578
chr1	116900000	116901000	4.202570811061876
chr1	116901000	116902000	3.313305833404002
chr1	116902000	116903000	3.678843731626592
chr1	116903000	116904000	2.47529915077129
chr1	116904000	116905000	2.7692879353304694
chr1	116905000	116906000	4.0723879145287345
chr1	116906000	116907000	1.997035688926282
chr1	116907000	116908000	3.4106277601241355
chr1	116909000	116910000	2.544761990254223
chr1	116910000	116911000	2.669988367504016
chr1	116911000	116912000	1.5302676488781364
chr1	116912000	116913000	3.0586295750194994
chr1	116913000	116914000	2.5130367461910925
chr1	116914000	116915000	2.266455866651128
chr1	116915000	116916000	2.1596684751600064
chr1	116916000	116917000	3.597554303029673
chr1	116917000	116918000	2.9289564044872436
chr1	116918000	116919000	4.132674019217435
chr1	116919000	116920000	2.4591815041011804
chr1	116920000	116921000	2.0368832216110913
chr1	116921000	116922000	2.9320328949692946
chr1	116922000	116923000	2.129135885199005
chr1	116923000	116924000	4.034390499866
chr1	116925000	116926000	3.6245838426336894
chr1	116926000	116927000	3.425184531348463
chr1	116928000	116929000	2.7753131083342955
chr1	116929000	116930000	1.2830322365501914
chr1	116930000	116931000	2.6965519488402228
chr1	116931000	116932000	0.3966610871322334
chr1	116932000	116933000	3.3888637827061867
chr1	116933000	116934000	2.9265667056953037
chr1	116934000	116935000	2.2786222695499925
chr1	116935000	116936000	1.8822085322803206
chr1	116937000	116938000	3.0947018242710973
chr1	116938000	116939000	2.2225468616476363
chr1	116940000	116941000	2.2313954805506757
chr1	116941000	116942000	4.984678091801678
chr1	116942000	116943000	3.2775136609693982
chr1	116943000	116944000	3.2768913746140145
chr1	116944000	116945000	3.3891348085638753
chr1	116946000	116947000	2.943598307276325
chr1	116947000	116948000	3.287460150631791
chr1	116948000	116949000	1.9596286275594321
chr1	116950000	116951000	3.951651214252391
chr1	116951000	116952000	1.554241724188382
chr1	116952000	116953000	4.029744837790247
chr1	116954000	116955000	1.6449549264856307
chr1	116955000	116956000	2.796408968556325
chr1	116956000	116957000	2.707053550345904
chr1	116957000	116958000	3.0719646459491865
chr1	116958000	116959000	4.894115957420683
chr1	116959000	116960000	2.4044783897709565
chr1	116960000	116961000	3.2936452627339845
chr1	116961000	116962000	5.394750924228382
chr1	116962000	116963000	1.7368253204280257
chr1	116963000	116964000	2.3760543188846928
chr1	116964000	116965000	3.418449187455216
chr1	116965000	116966000	3.6484542907520474
chr1	116966000	116967000	3.8835597427358977
chr1	116967000	116968000	3.880088199055513
chr1	116968000	116969000	2.068308269507644
chr1	116970000	116971000	1.1738019180852561
chr1	116971000	116972000	1.9705658838096065
chr1	116972000	116973000	3.812376400217865
chr1	116974000	116975000	2.833973831286564
chr1	116975000	116976000	2.5697860190958797
chr1	116976000	116977000	1.3860198712292826
chr1	116977000	116978000	-0.6692877612882158
chr1	116978000	116979000	1.1953422663270252
chr1	116979000	116980000	-2.1690689004018373
chr1	116981000	116982000	2.2778625589737893
chr1	116982000	116983000	3.521333701026901
chr1	116984000	116985000	3.498221708077686
chr1	116986000	116987000	3.978976620158419
chr1	116988000	116989000	3.6672015309174766
chr1	116989000	116990000	0.2408849572872343
chr1	116990000	116991000	2.8530740582003715
chr1	116992000	116993000	3.012513929771004
chr1	116993000	116994000	3.336134651420614
chr1	116994000	116995000	2.8573353893927638
chr1	116995000	116996000	2.8088136900585914
chr1	116996000	116997000	2.5175595199298164
chr1	116998000	116999000	1.579485976152604
chr1	116999000	117000000	2.538781848966915
chr1	117000000	117001000	2.8922332452510084
chr1	117001000	117002000	3.865960555808718
chr1	117002000	117003000	3.7971661565748205
chr1	117003000	117004000	3.109616713259736
chr1	117004000	117005000	4.133575185916064
chr1	117005000	117006000	4.3572207089769615
chr1	117006000	117007000	4.424777831324166
chr1	117007000	117008000	2.9676428326213258
chr1	117008000	117009000	3.0363727518869497
chr1	117009000	117010000	3.346178643943566
chr1	117010000	117011000	5.240347012366536
chr1	117011000	117012000	3.488498105814833
chr1	117012000	117013000	4.0196120911245945
chr1	117013000	117014000	3.823632330856851
chr1	117014000	117015000	3.140092693281421
chr1	117015000	117016000	3.16579090705065
chr1	117016000	117017000	3.6441181215323084
chr1	117017000	117018000	2.8034996318502414
chr1	117018000	117019000	4.3088450735879915
chr1	117019000	117020000	4.255768236362449
chr1	117020000	117021000	3.421057238141219
chr1	117021000	117022000	4.698881151382273
chr1	117022000	117023000	4.770795002522377
chr1	117023000	117024000	4.363386357816667
chr1	117024000	117025000	3.335056332316255
chr1	117025000	117026000	3.7949319210935815
chr1	117026000	117027000	2.7346433633122276
chr1	117027000	117028000	2.988919305007519
chr1	117028000	117029000	0.7562840947116076
chr1	117030000	117031000	3.88153875209681
chr1	117031000	117032000	2.298710598490522
chr1	117032000	117033000	3.877230889436513
chr1	117033000	117034000	4.786890645168851
chr1	117034000	117035000	3.2788230788098054
chr1	117035000	117036000	3.782346245779489
chr1	117036000	117037000	5.048279811194723
chr1	117037000	117038000	4.055363624339486
chr1	117038000	117039000	4.039456239369007
chr1	117039000	117040000	3.359365971026326
chr1	117040000	117041000	4.581344886551215
chr1	117041000	117042000	3.131992140852555
chr1	117043000	117044000	2.779313511555912
chr1	117044000	117045000	3.757325767061894
chr1	117045000	117046000	2.821801498416429
chr1	117046000	117047000	2.8696465333275265
chr1	117047000	117048000	3.699740196227557
chr1	117048000	117049000	3.828434513567135
chr1	117049000	117050000	4.998025348381214
chr1	117050000	117051000	1.7596404369015852
chr1	117051000	117052000	1.071883623111845
chr1	117052000	117053000	2.518738537877986
chr1	117058000	117059000	4.890055055713701
chr1	117061000	117062000	3.7123468894158216
chr1	117062000	117063000	3.600878497821558
chr1	117063000	117064000	4.148209920980498
chr1	117065000	117066000	2.1686621518254006
chr1	117068000	117069000	3.615784199004587
chr1	117069000	117070000	1.8512764043068937
chr1	117070000	117071000	4.151860709601283
chr1	117071000	117072000	3.246962083595121
chr1	117073000	117074000	4.417130199617963
chr1	117075000	117076000	4.51839748679823
chr1	117076000	117077000	4.559872924416234
chr1	117077000	117078000	3.537431229113487
chr1	117078000	117079000	3.6882163065631426
chr1	117079000	117080000	4.17526048662517
chr1	117080000	117081000	4.339544420814059
chr1	117081000	117082000	2.7656440607927903
chr1	117082000	117083000	2.960771913325788
chr1	117084000	117085000	3.6090911310677143
chr1	117085000	117086000	4.698627620243783
chr1	117086000	117087000	4.202307488801382
chr1	117087000	117088000	4.820994318945094
chr1	117088000	117089000	2.9857451984148944
chr1	117090000	117091000	4.753009533959592
chr1	117091000	117092000	3.722163040050727
chr1	117092000	117093000	4.433753152197492
chr1	117093000	117094000	4.504518411806171
chr1	117094000	117095000	2.0943583261638
chr1	117095000	117096000	2.234458810967199
chr1	117096000	117097000	3.1949481775362147
chr1	117097000	117098000	4.06922505292644
chr1	117099000	117100000	4.321012239003642
chr1	117100000	117101000	4.582919673991192
chr1	117101000	117102000	5.9114664668869015
chr1	117102000	117103000	3.7113873270594366
chr1	117104000	117105000	3.9146644331247855
chr1	117105000	117106000	4.660516239810071
chr1	117106000	117107000	2.177434899859006
chr1	117107000	117108000	1.572478767038045
chr1	117108000	117109000	1.7293454368697214
chr1	117109000	117110000	4.0072514035310345
chr1	117112000	117113000	3.2567928451498487
chr1	117113000	117114000	4.033244079897961
chr1	117114000	117115000	3.6547483321123564
chr1	117115000	117116000	4.212011280948355
chr1	117116000	117117000	4.587395264502226
chr1	117117000	117118000	4.904382900720451
chr1	117118000	117119000	5.661864484546258
chr1	117119000	117120000	3.570455513973574
chr1	117120000	117121000	3.7296885412514214
chr1	117121000	117122000	4.188201271783457
chr1	117122000	117123000	3.9240755661449493
chr1	117124000	117125000	2.232357179729387
chr1	117125000	117126000	3.6014924369927184
chr1	117126000	117127000	3.4363107462048044
chr1	117128000	117129000	3.8662209810852586
chr1	117130000	117131000	3.743698740382513
chr1	117131000	117132000	3.4605425947873387
chr1	117132000	117133000	3.0120798082629086
chr1	117135000	117136000	1.9661063795025628
chr1	117137000	117138000	5.04676578939411
chr1	117138000	117139000	3.2428012860911335
chr1	117139000	117140000	2.684390423945593
chr1	117140000	117141000	4.201935509286752
chr1	117141000	117142000	3.0839382397062147
chr1	117142000	117143000	2.9562852999105154
chr1	117143000	117144000	2.8809067271082283
chr1	117144000	117145000	3.8538590712167595
chr1	117145000	117146000	4.615361595733616
chr1	117146000	117147000	4.206427648826469
chr1	117147000	117148000	4.639085579674142
chr1	117148000	117149000	3.120070505193409
chr1	117150000	117151000	2.142566818551697
chr1	117151000	117152000	-0.511591736576257
chr1	117152000	117153000	2.4261207703392826
chr1	117153000	117154000	2.520708383637961
chr1	117155000	117156000	4.761245516492171
chr1	117156000	117157000	3.739644601516981
chr1	117158000	117159000	2.718877269374767
chr1	117159000	117160000	4.660656626471894
chr1	117160000	117161000	2.378473490145784
chr1	117161000	117162000	4.257633971848105
chr1	117162000	117163000	2.637895985391968
chr1	117163000	117164000	3.120112614347335
chr1	117164000	117165000	2.869061473658673
chr1	117165000	117166000	3.124011608291065
chr1	117167000	117168000	4.118034144409236
chr1	117168000	117169000	3.325776475055374
chr1	117169000	117170000	4.02233760666241
chr1	117170000	117171000	2.1153963850902513
chr1	117172000	117173000	2.091433045056745
chr1	117173000	117174000	0.2595092968075397
chr1	117174000	117175000	2.7602892233483947
chr1	117175000	117176000	4.189308568197929
chr1	117179000	117180000	2.4436222326488357
chr1	117180000	117181000	3.102494931510013
chr1	117181000	117182000	3.0238289674011147
chr1	117182000	117183000	3.7620515080527985
chr1	117183000	117184000	4.057229772501877
chr1	117184000	117185000	3.82587753477852
chr1	117185000	117186000	3.469952912929271
chr1	117186000	117187000	3.4218401067050306
chr1	117188000	117189000	1.7600721205729983
chr1	117189000	117190000	3.506490772420462
chr1	117190000	117191000	2.6223919178919
chr1	117191000	117192000	2.903089623294921
chr1	117192000	117193000	1.699858870287593
chr1	117193000	117194000	0.3639125768266659
chr1	117194000	117195000	2.6052929098848656
chr1	117195000	117196000	2.8133326343514082
chr1	117196000	117197000	3.597891247144411
chr1	117197000	117198000	2.2470741789421087
chr1	117198000	117199000	0.8550966726729529
chr1	117199000	117200000	3.571326511928171
chr1	117200000	117201000	2.411139717665952
chr1	117201000	117202000	2.525584578093944
chr1	117202000	117203000	3.3157869643225224
chr1	117203000	117204000	2.3782646146823962
chr1	117204000	117205000	1.7620752506717403
chr1	117205000	117206000	3.2079386780043357
chr1	117206000	117207000	1.8025612077522835
chr1	117207000	117208000	3.973523869287974
chr1	117208000	117209000	1.6897038781232132
chr1	117210000	117211000	3.894364283488557
chr1	117211000	117212000	2.6601689892381715
chr1	117213000	117214000	-0.22777807367986982
chr1	117214000	117215000	-0.361328026565287
chr1	117219000	117220000	-3.417739532165224
chr1	117220000	117221000	-2.326387297842065
chr1	117225000	117226000	-1.8786745028043694
chr1	117226000	117227000	0.1604390339924467
chr1	117229000	117230000	0.49412867924920195
chr1	117230000	117231000	0.5721028312259271
chr1	117231000	117232000	-1.1164933542465858
chr1	117232000	117233000	-0.677245518942338
chr1	117233000	117234000	-3.99559177143614
chr1	117234000	117235000	0.4519837456174049
chr1	117235000	117236000	-0.2623370512208128
chr1	117236000	117237000	-2.066064784382824
chr1	117238000	117239000	-0.5115888880857368
chr1	117240000	117241000	0.8457261417755002
chr1	117242000	117243000	-0.13989895301733318
chr1	117243000	117244000	1.3473016621338887
chr1	117244000	117245000	-1.5168890855475254
chr1	117245000	117246000	-1.8022926449126
chr1	117246000	117247000	0.3476375248511086
chr1	117247000	117248000	-1.1437037389341722
chr1	117249000	117250000	-0.5494373500235267
chr1	117250000	117251000	-0.8308268140597863
chr1	117254000	117255000	0.06231162905202935
chr1	117255000	117256000	-1.0133621308635457
chr1	117256000	117257000	-0.3933163975305382
chr1	117257000	117258000	0.07829834044876749
chr1	117258000	117259000	0.17059297433347506
chr1	117259000	117260000	1.9588994660516972
chr1	117260000	117261000	-2.261432872287462
chr1	117261000	117262000	0.22307579668472635
chr1	117262000	117263000	-0.44956093924062723
chr1	117263000	117264000	0.26717248377086383
chr1	117264000	117265000	0.2401364266969673
chr1	117267000	117268000	-0.5411528844464002
chr1	117268000	117269000	-1.6588024516508608
chr1	117270000	117271000	-0.39752075161305256
chr1	117271000	117272000	-0.9803494465140443
chr1	117272000	117273000	-1.2033963013495625
chr1	117274000	117275000	0.13053218047030546
chr1	117275000	117276000	0.23479047041493592
chr1	117276000	117277000	-0.8369346338453533
chr1	117277000	117278000	-1.2665358620489415
chr1	117279000	117280000	-0.6347604852002212
chr1	117281000	117282000	-0.9701212157495099
chr1	117282000	117283000	-1.0057829839716184
chr1	117283000	117284000	1.6429654345375149
chr1	117284000	117285000	2.1052781483578356
chr1	117286000	117287000	0.08790910152970685
chr1	117287000	117288000	0.5915133626362709
chr1	117288000	117289000	-0.6791446321025509
chr1	117289000	117290000	-0.3309642988982139
chr1	117290000	117291000	-0.27942322916365053
chr1	117292000	117293000	-0.5611147942276862
chr1	117293000	117294000	-0.857625802157105
chr1	117294000	117295000	-0.9913062827963512
chr1	117295000	117296000	-0.7641216963615093
chr1	117296000	117297000	-0.3682878774322586
chr1	117298000	117299000	0.4833919024064419
chr1	117299000	117300000	1.6068068938380524
chr1	117300000	117301000	-2.041276582426212
chr1	117301000	117302000	0.2976352265548582
chr1	117302000	117303000	0.052116420018307116
chr1	117303000	117304000	0.6771699102496688
chr1	117304000	117305000	0.8264397856925574
chr1	117305000	117306000	0.016779556074599564
chr1	117307000	117308000	-1.8885115138344422
chr1	117308000	117309000	1.3006248301339354
chr1	117309000	117310000	0.46419327389545395
chr1	117310000	117311000	-2.3958034343640464
chr1	117311000	117312000	-0.513124949121152
chr1	117313000	117314000	-1.1582241792257568
chr1	117314000	117315000	-1.8046473696062957
chr1	117315000	117316000	-4.946515374983159
chr1	117316000	117317000	-5.2308239077735585
chr1	117317000	117318000	-2.549671259963651
chr1	117319000	117320000	-0.3565955080994077
chr1	117320000	117321000	-0.7670682763901101
chr1	117321000	117322000	-0.5009922948627383
chr1	117322000	117323000	-1.8070100954809707
chr1	117323000	117324000	-0.7298805772025679
chr1	117324000	117325000	0.5253742260940393
chr1	117325000	117326000	-1.5575001981724028
chr1	117327000	117328000	-1.037771259275588
chr1	117328000	117329000	-1.6195663964660338
chr1	117329000	117330000	-0.11683522944718659
chr1	117330000	117331000	-0.2056291609643783
chr1	117333000	117334000	-0.8534647267849319
chr1	117335000	117336000	-0.2037634721961567
chr1	117336000	117337000	-0.2969945205716806
chr1	117337000	117338000	0.5228079043563263
chr1	117339000	117340000	1.0190858229257902
chr1	117340000	117341000	1.6615184158196907
chr1	117341000	117342000	0.005816172689606876
chr1	117342000	117343000	0.2860755538732549
chr1	117343000	117344000	-1.2168694998625702
chr1	117344000	117345000	-0.43542599822520084
chr1	117345000	117346000	-1.2402443368492901
chr1	117347000	117348000	-0.22563869931128253
chr1	117348000	117349000	-1.1224615266347293
chr1	117349000	117350000	-1.0735349879023774
chr1	117350000	117351000	-1.7335986370644734
chr1	117351000	117352000	-0.9952412583003931
chr1	117353000	117354000	-3.912558114340379
chr1	117354000	117355000	-4.075640244708825
chr1	117355000	117356000	-6.916365323449773
chr1	117356000	117357000	-3.053677528858464
chr1	117357000	117358000	-3.3191999894122595
chr1	117358000	117359000	-0.9350344007909814
chr1	117359000	117360000	1.3903697101668586
chr1	117360000	117361000	-0.046607973332316116
chr1	117361000	117362000	0.02760821443470197
chr1	117362000	117363000	1.0659865847400145
chr1	117363000	117364000	-0.25996413219837117
chr1	117364000	117365000	0.4328088643026533
chr1	117365000	117366000	-1.8049232864705038
chr1	117366000	117367000	0.9470627148908153
chr1	117367000	117368000	2.8032602109410165
chr1	117368000	117369000	0.6318936258966629
chr1	117369000	117370000	0.24157466194512062
chr1	117370000	117371000	-0.27836603766740803
chr1	117371000	117372000	0.9868994833008524
chr1	117372000	117373000	0.1183765531949643
chr1	117374000	117375000	0.303735654296989
chr1	117378000	117379000	0.534636920763842
chr1	117379000	117380000	-0.6224346206367757
chr1	117380000	117381000	1.5758418783184456
chr1	117381000	117382000	-0.6436041316827784
chr1	117382000	117383000	-4.384075944073667
chr1	117383000	117384000	-5.2801418713304
chr1	117384000	117385000	-1.1736778877808125
chr1	117385000	117386000	-1.1287230030507922
chr1	117388000	117389000	-0.3528548879097237
chr1	117389000	117390000	-0.42118416370612627
chr1	117390000	117391000	-1.1251847726357436
chr1	117391000	117392000	-1.0009713725544254
chr1	117392000	117393000	0.6374735465785198
chr1	117393000	117394000	-0.8636917903307659
chr1	117394000	117395000	1.6023459604678985
chr1	117395000	117396000	1.6576764278079412
chr1	117396000	117397000	0.495341955335495
chr1	117398000	117399000	1.4687509378214207
chr1	117399000	117400000	1.834195138507999
chr1	117400000	117401000	-0.5983296862918916
chr1	117402000	117403000	0.23535891575201856
chr1	117403000	117404000	1.0270420835499958
chr1	117404000	117405000	0.39810515818192044
chr1	117405000	117406000	0.4975122900654095
chr1	117406000	117407000	-0.6886712967420603
chr1	117407000	117408000	-0.7441832303045386
chr1	117409000	117410000	0.47021562282514406
chr1	117410000	117411000	-0.8483372819172628
chr1	117411000	117412000	0.0989857837013975
chr1	117412000	117413000	0.29166940572323835
chr1	117413000	117414000	0.03034811608114555
chr1	117414000	117415000	0.0009740647982248436
chr1	117415000	117416000	0.2817040100846249
chr1	117416000	117417000	-0.7740996353373797
chr1	117418000	117419000	0.7134861771095026
chr1	117419000	117420000	0.5905066734940783
chr1	117420000	117421000	1.0359196316232386
chr1	117421000	117422000	-3.689047002719084
chr1	117422000	117423000	-0.059745755353735254
chr1	117423000	117424000	1.0641508026104145
chr1	117424000	117425000	2.16327264241628
chr1	117425000	117426000	-0.843778160951138
chr1	117426000	117427000	-0.0798494212239135
chr1	117427000	117428000	1.610055102885997
chr1	117432000	117433000	-1.981984530943865
chr1	117433000	117434000	0.27133945311899954
chr1	117434000	117435000	-0.5292651533659413
chr1	117435000	117436000	0.5527462949301493
chr1	117436000	117437000	0.8007118440084922
chr1	117437000	117438000	0.3733151221634205
chr1	117438000	117439000	-0.0475956237472379
chr1	117439000	117440000	-0.7258307272999839
chr1	117440000	117441000	0.8733942997440948
chr1	117441000	117442000	-0.1914619069820804
chr1	117442000	117443000	0.38837214671959414
chr1	117443000	117444000	0.6905448742025028
chr1	117444000	117445000	0.1253746646357672
chr1	117446000	117447000	-0.7788834624518547
chr1	117447000	117448000	-0.6597088210992198
chr1	117448000	117449000	2.2488610449092157
chr1	117450000	117451000	-0.2846350801621211
chr1	117451000	117452000	-0.011460640909784018
chr1	117452000	117453000	0.48367933688749076
chr1	117453000	117454000	-0.5074386408682732
chr1	117454000	117455000	-1.0785425957442418
chr1	117455000	117456000	-0.6410318241009318
chr1	117456000	117457000	-0.6026840669080714
chr1	117457000	117458000	1.0112274387511742
chr1	117459000	117460000	0.12781349805608344
chr1	117461000	117462000	-0.023492409876098463
chr1	117462000	117463000	0.3383346354093424
chr1	117463000	117464000	1.8557398919641876
chr1	117465000	117466000	-0.6810739953744315
chr1	117466000	117467000	-0.4912940213251945
chr1	117467000	117468000	2.2486022166143385
chr1	117468000	117469000	1.2541363396382272
chr1	117469000	117470000	-1.502633827556474
chr1	117470000	117471000	1.0194510729467294
chr1	117471000	117472000	0.917675725453893
chr1	117472000	117473000	-0.6248936525490794
chr1	117473000	117474000	1.0906279235251812
chr1	117474000	117475000	-0.31336552962155634
chr1	117475000	117476000	1.2311738232040095
chr1	117478000	117479000	0.5374990976620516
chr1	117479000	117480000	-0.027291809474051403
chr1	117480000	117481000	-0.6714456291187426
chr1	117481000	117482000	0.7063617338833896
chr1	117484000	117485000	-0.3519207754044337
chr1	117485000	117486000	1.0438878425563873
chr1	117486000	117487000	1.1529958578610249
chr1	117487000	117488000	0.06475551434614626
chr1	117488000	117489000	-0.09619063412995618
chr1	117489000	117490000	-1.227810561526051
chr1	117490000	117491000	-1.4187236580179043
chr1	117491000	117492000	-1.5888212835107065
chr1	117492000	117493000	-0.5685716664546243
chr1	117493000	117494000	2.4591327528770717
chr1	117494000	117495000	0.33199644143650464
chr1	117495000	117496000	-0.7678657121754159
chr1	117496000	117497000	1.4693349057611051
chr1	117497000	117498000	-0.10263980713537187
chr1	117498000	117499000	-0.029063040780409142
chr1	117499000	117500000	2.556029152370943
chr1	117500000	117501000	0.3897623885676276
chr1	117501000	117502000	-0.27800488864655926
chr1	117502000	117503000	0.138247892837152
chr1	117503000	117504000	1.3932833497347576
chr1	117504000	117505000	0.827704789195973
chr1	117505000	117506000	1.8574991262586256
chr1	117506000	117507000	1.1647960994245574
chr1	117507000	117508000	2.4065902625740767
chr1	117508000	117509000	-0.4999070027471885
chr1	117509000	117510000	0.5279769503269461
chr1	117510000	117511000	2.215130564019351
chr1	117511000	117512000	-0.34338776092190354
chr1	117512000	117513000	1.199005186545246
chr1	117513000	117514000	0.6636726520837609
chr1	117514000	117515000	-0.6177248217566399
chr1	117515000	117516000	0.27607377297815366
chr1	117516000	117517000	1.4691730316263978
chr1	117517000	117518000	-0.4308642122290331
chr1	117518000	117519000	-1.9430934793084091
chr1	117519000	117520000	1.628723874074408
chr1	117520000	117521000	0.2873027990811203
chr1	117521000	117522000	1.245803027006487
chr1	117522000	117523000	1.9805670934359592
chr1	117523000	117524000	0.5784327453010608
chr1	117524000	117525000	1.193751113998644
chr1	117525000	117526000	-0.631085582610004
chr1	117527000	117528000	0.5956867048590067
chr1	117528000	117529000	0.8988973141537331
chr1	117529000	117530000	0.13272305267767234
chr1	117530000	117531000	0.39404331378754515
chr1	117531000	117532000	1.382176635124113
chr1	117532000	117533000	-0.5693816941974684
chr1	117533000	117534000	-0.48935313208952086
chr1	117534000	117535000	0.14749664049824238
chr1	117535000	117536000	-0.3804901514249868
chr1	117536000	117537000	1.801781231555471
chr1	117537000	117538000	-0.5573775358734708
chr1	117538000	117539000	-0.4490227682496884
chr1	117539000	117540000	-0.27772587761756873
chr1	117540000	117541000	1.7790666479255837
chr1	117541000	117542000	1.8556649809813004
chr1	117542000	117543000	2.5225712421577606
chr1	117543000	117544000	0.19302221931735195
chr1	117544000	117545000	0.4202799352000949
chr1	117545000	117546000	-0.4860930339200999
chr1	117546000	117547000	1.1990697007982127
chr1	117547000	117548000	0.8787188505229931
chr1	117549000	117550000	-0.05969034113027793
chr1	117551000	117552000	0.4527187102914669
chr1	117552000	117553000	-0.8152542691235334
chr1	117554000	117555000	1.7890786016112281
chr1	117555000	117556000	0.1984321023733858
chr1	117556000	117557000	1.5133864650725064
chr1	117557000	117558000	0.24191066318828766
chr1	117558000	117559000	1.483623806221182
chr1	117559000	117560000	-0.10819557407278205
chr1	117560000	117561000	1.3402770934234265
chr1	117561000	117562000	0.413036486050152
chr1	117562000	117563000	-1.2043311258939764
chr1	117563000	117564000	0.2492744681952124
chr1	117564000	117565000	0.8068819796538853
chr1	117565000	117566000	-0.2424787326872213
chr1	117566000	117567000	-0.06779317152721293
chr1	117567000	117568000	0.3725078121878057
chr1	117568000	117569000	1.7968117476575793
chr1	117569000	117570000	0.8081029765869525
chr1	117570000	117571000	-0.5557385410236929
chr1	117571000	117572000	0.4653095260893198
chr1	117572000	117573000	1.337737124012116
chr1	117573000	117574000	-0.36696202650904847
chr1	117574000	117575000	-1.6876002008691058
chr1	117575000	117576000	0.8498925398316868
chr1	117576000	117577000	1.3903076391901548
chr1	117577000	117578000	0.20120967193496844
chr1	117578000	117579000	0.7622462234209172
chr1	117579000	117580000	1.0901948802366483
chr1	117580000	117581000	-1.2973792244999647
chr1	117583000	117584000	-2.2594831039425003
chr1	117585000	117586000	-0.561427212763745
chr1	117586000	117587000	0.7900197867566412
chr1	117587000	117588000	-0.9694426696790417
chr1	117591000	117592000	0.7180095169566778
chr1	117592000	117593000	-0.059846936949335246
chr1	117593000	117594000	-0.2923514708184725
chr1	117594000	117595000	0.47177532735290195
chr1	117596000	117597000	-0.22914011778348758
chr1	117597000	117598000	0.7064843161546704
chr1	117598000	117599000	0.47296148895588547
chr1	117599000	117600000	0.34585722613010517
chr1	117602000	117603000	3.2908801407199517
chr1	117604000	117605000	1.8976946051909473
chr1	117606000	117607000	1.4371254471418864
chr1	117607000	117608000	0.5316279152431762
chr1	117609000	117610000	1.7483013166394474
chr1	117610000	117611000	-0.3847245864369646
chr1	117611000	117612000	1.88565698414249
chr1	117612000	117613000	0.17570714259545092
chr1	117613000	117614000	-0.27602914425898945
chr1	117614000	117615000	0.4340308648460468
chr1	117615000	117616000	0.9138162691873989
chr1	117616000	117617000	1.3689059360704388
chr1	117618000	117619000	-1.1076819134141724
chr1	117619000	117620000	1.7905509351042233
chr1	117620000	117621000	2.113116035754838
chr1	117621000	117622000	2.37447013308769
chr1	117622000	117623000	1.0997373939415658
chr1	117623000	117624000	3.466054509622309
chr1	117625000	117626000	-0.0007951682131821784
chr1	117626000	117627000	1.9822034685383092
chr1	117627000	117628000	1.0015204013100112
chr1	117628000	117629000	-0.6598898859743298
chr1	117629000	117630000	-1.6566737234111109
chr1	117631000	117632000	-0.4845578881936211
chr1	117632000	117633000	-0.463289966753613
chr1	117633000	117634000	2.733720126248588
chr1	117634000	117635000	-1.331482441331891
chr1	117635000	117636000	-0.44806836004263884
chr1	117636000	117637000	0.3231767822502345
chr1	117637000	117638000	-0.7036272020744805
chr1	117638000	117639000	-1.4348448647901824
chr1	117641000	117642000	0.074525929010241
chr1	117642000	117643000	0.5669830957709772
chr1	117643000	117644000	-0.34437895693255266
chr1	117644000	117645000	0.5861735336371335
chr1	117645000	117646000	-0.9207113690263867
chr1	117646000	117647000	0.28608400788032956
chr1	117647000	117648000	1.0383613701724723
chr1	117648000	117649000	0.1822836058244757
chr1	117649000	117650000	0.010666062964147096
chr1	117650000	117651000	-0.6243458256873503
chr1	117651000	117652000	0.2070929474779857
chr1	117653000	117654000	1.0637181819711745
chr1	117654000	117655000	-0.1434915171991356
chr1	117655000	117656000	1.8091440374040555
chr1	117656000	117657000	0.1718610336456191
chr1	117658000	117659000	0.5729767523034166
chr1	117659000	117660000	2.413511364560398
chr1	117660000	117661000	0.19225093787272202
chr1	117661000	117662000	-0.19716681194345934
chr1	117662000	117663000	0.2728209847410943
chr1	117664000	117665000	1.1873014203105203
chr1	117665000	117666000	-0.6411351133525495
chr1	117666000	117667000	0.5137863995628421
chr1	117667000	117668000	-1.1270737760875187
chr1	117669000	117670000	1.1417161236910411
chr1	117670000	117671000	1.0262836282932637
chr1	117671000	117672000	0.8427142149397235
chr1	117673000	117674000	0.7715239125472393
chr1	117674000	117675000	1.2854867097820795
chr1	117675000	117676000	1.3047138062006556
chr1	117676000	117677000	-0.4076443319001894
chr1	117678000	117679000	0.9329637924902174
chr1	117679000	117680000	-0.6876375874000424
chr1	117680000	117681000	0.40375180587512016
chr1	117681000	117682000	0.7911538667364173
chr1	117682000	117683000	-1.867765587546295
chr1	117683000	117684000	0.27982334674416265
chr1	117685000	117686000	0.5046295479562276
chr1	117686000	117687000	-0.04212328806812634
chr1	117687000	117688000	-0.27251385830340624
chr1	117688000	117689000	-0.9607116850166194
chr1	117689000	117690000	-0.3434137925464275
chr1	117690000	117691000	1.5228637937508376
chr1	117691000	117692000	0.8663510599988827
chr1	117692000	117693000	0.519003535919955
chr1	117693000	117694000	-0.6715029014537864
chr1	117696000	117697000	0.7552358204689661
chr1	117697000	117698000	-1.4431838357861626
chr1	117698000	117699000	-1.1443449459318424
chr1	117699000	117700000	2.0233155796267295
chr1	117700000	117701000	0.13046175403611732
chr1	117701000	117702000	-1.1763527175859188
chr1	117702000	117703000	1.446513239613689
chr1	117703000	117704000	-0.058813382765455106
chr1	117704000	117705000	-0.45857625492319715
chr1	117705000	117706000	-3.2775727143062063
chr1	117706000	117707000	-1.2011688178244273
chr1	117707000	117708000	-0.1594917710106901
chr1	117708000	117709000	0.7850245029158509
chr1	117709000	117710000	2.1150189975775744
chr1	117710000	117711000	0.2677942621623747
chr1	117711000	117712000	-0.7394065833509285
chr1	117712000	117713000	-0.17224648510989984
chr1	117713000	117714000	0.10402988717191644
chr1	117714000	117715000	-1.1988093878720487
chr1	117715000	117716000	-2.265958352017926
chr1	117716000	117717000	0.4020067932931126
chr1	117717000	117718000	-2.713971457246303
chr1	117719000	117720000	-4.093610682930134
chr1	117720000	117721000	-2.754898568829557
chr1	117721000	117722000	-0.8154852148452508
chr1	117722000	117723000	-8.25409555765709
chr1	117723000	117724000	-5.749415741356338
chr1	117724000	117725000	-7.023889608416602
chr1	117725000	117726000	-3.8950559798843374
chr1	117727000	117728000	-3.5685386904635146
chr1	117730000	117731000	-1.0913314703918848
chr1	117731000	117732000	-1.188846094975311
chr1	117732000	117733000	-1.1917995524175433
chr1	117733000	117734000	1.0413970546802231
chr1	117734000	117735000	0.3250035096499463
chr1	117735000	117736000	0.054349196421680984
chr1	117736000	117737000	-2.6518255339123855
chr1	117738000	117739000	0.015094016061411282
chr1	117739000	117740000	-1.0914929346710127
chr1	117740000	117741000	-1.6783607452312639
chr1	117741000	117742000	1.0915305484042424
chr1	117743000	117744000	1.6283571485166854
chr1	117747000	117748000	-0.7104470185046389
chr1	117748000	117749000	-0.5884369427966658
chr1	117749000	117750000	-1.0355938884284455
chr1	117750000	117751000	0.4114983091492573
chr1	117751000	117752000	-2.0537749313213407
chr1	117752000	117753000	-2.6674279588175804
chr1	117753000	117754000	0.39579738201438974
chr1	117754000	117755000	0.6328499330976015
chr1	117755000	117756000	0.08167357903718987
chr1	117756000	117757000	-1.2980662242731031
chr1	117757000	117758000	1.8471012016781447
chr1	117758000	117759000	0.3780389521544567
chr1	117760000	117761000	-0.8585294508681935
chr1	117761000	117762000	0.5374272373453167
chr1	117763000	117764000	-0.22670452318165776
chr1	117764000	117765000	-0.7540660029649187
chr1	117765000	117766000	-2.4194439440201907
chr1	117766000	117767000	-1.784893357352938
chr1	117767000	117768000	-1.3752706413980245
chr1	117768000	117769000	-1.4804187034426686
chr1	117769000	117770000	-2.589072722053656
chr1	117770000	117771000	-1.640921339744207
chr1	117771000	117772000	-0.9720125009921364
chr1	117772000	117773000	-0.11477055911469283
chr1	117773000	117774000	-1.345928782448098
chr1	117774000	117775000	-1.8100444910022044
chr1	117775000	117776000	-0.14213668318122355
chr1	117777000	117778000	2.1949243890266676
chr1	117778000	117779000	0.2758825676312147
chr1	117779000	117780000	-2.0838822224845663
chr1	117780000	117781000	-2.5515687183396776
chr1	117781000	117782000	-1.2227759502668685
chr1	117782000	117783000	1.3315454416296546
chr1	117783000	117784000	0.7078513095758409
chr1	117784000	117785000	-0.1136655684508202
chr1	117785000	117786000	-0.4688774699725171
chr1	117786000	117787000	-0.4092312318134591
chr1	117787000	117788000	-1.238872715498469
chr1	117788000	117789000	0.9934682602820494
chr1	117789000	117790000	-0.9526876438070537
chr1	117790000	117791000	-1.0338444153722222
chr1	117791000	117792000	-0.7578212840900881
chr1	117792000	117793000	-1.1754206712644846
chr1	117793000	117794000	0.8074490126099849
chr1	117794000	117795000	-0.7762685286568751
chr1	117796000	117797000	-0.6565739577746581
chr1	117797000	117798000	0.15172123573872184
chr1	117798000	117799000	0.39762037117123283
chr1	117799000	117800000	0.5527247392217111
chr1	117800000	117801000	-2.788244816295671
chr1	117802000	117803000	-0.48763471640477524
chr1	117803000	117804000	1.2896018279152681
chr1	117805000	117806000	-2.169123331476139
chr1	117807000	117808000	-3.723755634601012
chr1	117810000	117811000	-0.3008744394139766
chr1	117811000	117812000	0.16176210650759595
chr1	117812000	117813000	0.8866033347729594
chr1	117813000	117814000	-0.847059840127558
chr1	117814000	117815000	-1.59055356205641
chr1	117815000	117816000	-0.9833768541111912
chr1	117816000	117817000	0.9229932237763161
chr1	117819000	117820000	-1.1195685483359503
chr1	117821000	117822000	0.1710504671366324
chr1	117823000	117824000	1.848451724385104
chr1	117824000	117825000	-1.7372146236374995
chr1	117825000	117826000	1.9273588690290386
chr1	117827000	117828000	0.6171930902885061
chr1	117828000	117829000	-0.28106662145813555
chr1	117829000	117830000	-0.7843993256745577
chr1	117830000	117831000	-0.08392029423426227
chr1	117832000	117833000	-2.1380351366622845
chr1	117833000	117834000	2.257052753446911
chr1	117834000	117835000	-0.5320484122738688
chr1	117836000	117837000	0.5451026465558184
chr1	117837000	117838000	0.8820722314864988
chr1	117838000	117839000	-0.11940821339180524
chr1	117839000	117840000	-0.42116944063362005
chr1	117840000	117841000	1.336472277955178
chr1	117841000	117842000	1.4466155035577424
chr1	117842000	117843000	0.3654426860896875
chr1	117843000	117844000	-0.5956519255397735
chr1	117844000	117845000	0.19643137962580914
chr1	117845000	117846000	0.9680151965341047
chr1	117846000	117847000	1.435573458739918
chr1	117848000	117849000	-0.5401409581444584
chr1	117849000	117850000	-0.3840768766790446
chr1	117850000	117851000	-0.31819117927338514
chr1	117851000	117852000	-0.3179578201273148
chr1	117853000	117854000	-1.300479736189387
chr1	117854000	117855000	-1.1679240426648343
chr1	117855000	117856000	-0.5377258924917532
chr1	117856000	117857000	1.0518714868114512
chr1	117857000	117858000	-0.9150338462385109
chr1	117858000	117859000	-0.2733041569751312
chr1	117859000	117860000	-1.6712177324008037
chr1	117860000	117861000	-1.2567042318861188
chr1	117861000	117862000	-0.5422917445811983
chr1	117862000	117863000	-1.1764750705844853
chr1	117863000	117864000	-1.5798650821302782
chr1	117864000	117865000	0.22436917579573945
chr1	117865000	117866000	-0.35704206670390193
chr1	117868000	117869000	-0.8498990298274296
chr1	117869000	117870000	-0.3895358273793579
chr1	117870000	117871000	-1.387913504844447
chr1	117871000	117872000	-0.8388513671278249
chr1	117873000	117874000	-0.9533239169843767
chr1	117874000	117875000	0.3295939743446985
chr1	117875000	117876000	1.0950552329658392
chr1	117876000	117877000	-2.5393344266544573
chr1	117877000	117878000	2.0030661937590124
chr1	117878000	117879000	0.25693365342324725
chr1	117879000	117880000	1.9018149483655098
chr1	117880000	117881000	0.12451024471068697
chr1	117881000	117882000	1.711877200633769
chr1	117882000	117883000	-1.1610224180859894
chr1	117883000	117884000	-0.5684660094526874
chr1	117884000	117885000	-1.3265604739860173
chr1	117885000	117886000	0.14061685881234193
chr1	117886000	117887000	-0.70046895213185
chr1	117887000	117888000	-0.18332829709885573
chr1	117888000	117889000	-0.8711465914067378
chr1	117889000	117890000	-0.726432355467412
chr1	117892000	117893000	1.1610115189602301
chr1	117893000	117894000	-0.5451120013217389
chr1	117894000	117895000	-0.5762003446514475
chr1	117895000	117896000	0.20745414623994335
chr1	117896000	117897000	0.5625279314266639
chr1	117897000	117898000	1.7332311299550847
chr1	117898000	117899000	0.42776623015223164
chr1	117899000	117900000	-0.8968567076006906
chr1	117901000	117902000	-0.002553075479556004
chr1	117902000	117903000	-1.2934513510909005
chr1	117903000	117904000	-2.174757711596754
chr1	117904000	117905000	0.14229266499099444
chr1	117905000	117906000	0.9735945774260726
chr1	117906000	117907000	0.47724561910794533
chr1	117907000	117908000	-1.2340443867378779
chr1	117908000	117909000	-0.2202784966832545
chr1	117909000	117910000	-1.75252766018545
chr1	117910000	117911000	-0.6220170238703621
chr1	117911000	117912000	-0.03675051140014844
chr1	117912000	117913000	-1.7917717628225174
chr1	117913000	117914000	-0.036440218833799026
chr1	117914000	117915000	-1.568667284006115
chr1	117915000	117916000	-0.2846260757433674
chr1	117916000	117917000	-2.9754677297531824
chr1	117917000	117918000	-1.3725979701624753
chr1	117918000	117919000	-0.600042237266299
chr1	117920000	117921000	-0.8273972287041472
chr1	117921000	117922000	-1.2694508704150416
chr1	117922000	117923000	-1.5893808202360804
chr1	117923000	117924000	-1.0202022825699728
chr1	117924000	117925000	-1.5541579337039129
chr1	117925000	117926000	-1.4637128603093115
chr1	117926000	117927000	-0.5582052106387184
chr1	117927000	117928000	-1.798747963677049
chr1	117928000	117929000	-1.4346677243500765
chr1	117929000	117930000	1.4226273252494883
chr1	117930000	117931000	1.2018852521971763
chr1	117931000	117932000	-0.4352718952820756
chr1	117932000	117933000	-1.4869673591064498
chr1	117933000	117934000	0.5326149263160865
chr1	117934000	117935000	-0.11223352930938256
chr1	117935000	117936000	-0.6345518070453308
chr1	117936000	117937000	-0.3547487323592165
chr1	117937000	117938000	-0.0045151437213987785
chr1	117938000	117939000	0.9445872219298437
chr1	117939000	117940000	0.2818573185055854
chr1	117940000	117941000	0.9701037985010756
chr1	117941000	117942000	0.9446030500152808
chr1	117944000	117945000	1.8367901038437655
chr1	117945000	117946000	-1.8809077861576995
chr1	117947000	117948000	-0.16750271137143855
chr1	117949000	117950000	0.11409621699867827
chr1	117950000	117951000	0.21260416240902055
chr1	117952000	117953000	2.3690791714036106
chr1	117953000	117954000	0.17016412374939088
chr1	117954000	117955000	1.8264778543338798
chr1	117955000	117956000	2.0247504820194124
chr1	117956000	117957000	0.3862471591692179
chr1	117957000	117958000	1.3030746787429202
chr1	117959000	117960000	2.563555065423506
chr1	117960000	117961000	2.2152446079642307
chr1	117961000	117962000	-0.40409526492836434
chr1	117963000	117964000	1.2315117664410205
chr1	117965000	117966000	1.4470832408423153
chr1	117966000	117967000	1.48893484429823
chr1	117967000	117968000	0.9610606978442606
chr1	117968000	117969000	0.8173088347870631
chr1	117969000	117970000	0.19350416855324906
chr1	117970000	117971000	1.4068754332570468
chr1	117971000	117972000	0.33811862246408303
chr1	117972000	117973000	0.3146428769175774
chr1	117973000	117974000	1.122415022692865
chr1	117974000	117975000	0.002040666614894646
chr1	117975000	117976000	-0.5781539238305097
chr1	117976000	117977000	0.7136845542692952
chr1	117978000	117979000	-0.11439526564713531
chr1	117979000	117980000	-1.5476210267528703
chr1	117980000	117981000	0.5709188798766038
chr1	117981000	117982000	-1.1225248478347247
chr1	117982000	117983000	-0.36650247393122837
chr1	117983000	117984000	0.5118742305622653
chr1	117984000	117985000	-0.7024733850721449
chr1	117985000	117986000	0.15565560290346483
chr1	117986000	117987000	-0.2858546703675449
chr1	117987000	117988000	-0.16068261818083404
chr1	117988000	117989000	-0.8705342267288
chr1	117989000	117990000	-1.2359644205196842
chr1	117990000	117991000	1.2631185928331412
chr1	117991000	117992000	-1.5154420176791499
chr1	117992000	117993000	1.0082021621673598
chr1	117993000	117994000	1.7560086097409746
chr1	117994000	117995000	-0.6266170426867859
chr1	117995000	117996000	-0.15131864025914787
chr1	117996000	117997000	-1.3564588576207923
chr1	117998000	117999000	0.4002877263360259
chr1	118000000	118001000	-1.3066155222197349
chr1	118001000	118002000	-1.3088781490322772
chr1	118002000	118003000	-1.1856328586435432
chr1	118003000	118004000	-1.8218728642045696
chr1	118005000	118006000	1.4358840429575956
chr1	118006000	118007000	-0.8178574770590912
chr1	118007000	118008000	-0.741436270747188
chr1	118008000	118009000	1.056293106581167
chr1	118009000	118010000	-0.7964484475203153
chr1	118010000	118011000	-0.8163206050592829
chr1	118011000	118012000	1.5616236592280301
chr1	118012000	118013000	0.5826764810479089
chr1	118013000	118014000	0.16030264923598386
chr1	118014000	118015000	-0.995615375585614
chr1	118016000	118017000	0.3320664136199129
chr1	118017000	118018000	-0.14181337373519382
chr1	118020000	118021000	-1.3033234954058033
chr1	118021000	118022000	-1.6795068777881919
chr1	118022000	118023000	-0.9169819428175068
chr1	118023000	118024000	3.2312872418940355
chr1	118024000	118025000	0.2997527436015215
chr1	118025000	118026000	0.07345501711778728
chr1	118026000	118027000	1.4701826705336773
chr1	118027000	118028000	0.29300408613345946
chr1	118028000	118029000	-1.7998390212720672
chr1	118029000	118030000	-2.753748444377874
chr1	118030000	118031000	-1.0564946860083415
chr1	118032000	118033000	0.09539530788952363
chr1	118033000	118034000	0.7595954282818387
chr1	118034000	118035000	0.1166132903583688
chr1	118035000	118036000	0.014978350391411438
chr1	118036000	118037000	2.991088463836873
chr1	118037000	118038000	-0.026142320573524544
chr1	118038000	118039000	-0.937454442152073
chr1	118039000	118040000	-0.4983153637244417
chr1	118040000	118041000	0.7850902025291657
chr1	118041000	118042000	-0.7600667271524996
chr1	118042000	118043000	1.1591325297378456
chr1	118043000	118044000	-0.19097124718998054
chr1	118045000	118046000	-0.06361718754164926
chr1	118046000	118047000	0.2518213061783452
chr1	118047000	118048000	1.6710475569136372
chr1	118048000	118049000	-0.20945917876836675
chr1	118049000	118050000	-0.6647321028305675
chr1	118050000	118051000	0.7981684804074269
chr1	118051000	118052000	1.1016159461494879
chr1	118052000	118053000	0.6655137792692208
chr1	118053000	118054000	-0.8204576765429027
chr1	118054000	118055000	-0.3626615726689666
chr1	118055000	118056000	-0.1964564907917487
chr1	118056000	118057000	-0.018090447092751993
chr1	118057000	118058000	0.8589987739346869
chr1	118058000	118059000	-0.5599046490188703
chr1	118059000	118060000	-0.13550887179180546
chr1	118060000	118061000	-0.5043143467988374
chr1	118061000	118062000	-1.5926932498198063
chr1	118063000	118064000	-3.5010389547591734
chr1	118065000	118066000	-0.4646955054522406
chr1	118066000	118067000	-0.5262096147088502
chr1	118067000	118068000	2.3364135082535373
chr1	118068000	118069000	0.18531516695637268
chr1	118070000	118071000	0.6869967490254477
chr1	118071000	118072000	1.377801918639471
chr1	118072000	118073000	0.8085465709128359
chr1	118073000	118074000	1.086583481795867
chr1	118074000	118075000	0.5924906413884289
chr1	118075000	118076000	0.3270317784703609
chr1	118076000	118077000	2.258912768550996
chr1	118077000	118078000	-0.004240817436359406
chr1	118078000	118079000	2.2569064997581822
chr1	118079000	118080000	-0.9583261165565966
chr1	118080000	118081000	0.11034582787226588
chr1	118081000	118082000	1.2539040548892135
chr1	118082000	118083000	-0.43907348538297847
chr1	118083000	118084000	0.5796993423306168
chr1	118084000	118085000	-0.1344668089285859
chr1	118085000	118086000	0.04083436932398751
chr1	118086000	118087000	-0.09663166477231849
chr1	118087000	118088000	1.884842863965885
chr1	118088000	118089000	0.2711939849695773
chr1	118089000	118090000	0.9240836079725798
chr1	118090000	118091000	-1.1551910702114545
chr1	118091000	118092000	0.5165257399695696
chr1	118092000	118093000	-1.2835125964225627
chr1	118093000	118094000	0.11690653407649597
chr1	118094000	118095000	-1.1168669982781567
chr1	118095000	118096000	0.359256566313591
chr1	118096000	118097000	1.3555181349510632
chr1	118097000	118098000	0.1526273572082078
chr1	118098000	118099000	0.09465954696501747
chr1	118099000	118100000	0.4060516962864375
chr1	118100000	118101000	-1.3892884046353935
chr1	118101000	118102000	-1.2106735221055205
chr1	118102000	118103000	0.46280535799038963
chr1	118103000	118104000	2.117933064766861
chr1	118104000	118105000	0.6446243166972367
chr1	118105000	118106000	1.2188738891946787
chr1	118106000	118107000	0.4165297620109135
chr1	118107000	118108000	-1.060738889537439
chr1	118108000	118109000	-0.3622613128379691
chr1	118110000	118111000	0.07006224989138841
chr1	118111000	118112000	2.6676393728084764
chr1	118112000	118113000	1.5236552012302342
chr1	118113000	118114000	1.7694811066059448
chr1	118114000	118115000	0.7270191956682287
chr1	118115000	118116000	1.6283660463866996
chr1	118116000	118117000	-1.2824513474316162
chr1	118117000	118118000	0.05966211081015125
chr1	118118000	118119000	0.584210759508475
chr1	118119000	118120000	1.276382699180778
chr1	118120000	118121000	0.19399277713205101
chr1	118121000	118122000	1.1601133616560826
chr1	118122000	118123000	1.8541323204409095
chr1	118123000	118124000	-1.5414487815392626
chr1	118124000	118125000	0.14706090740533387
chr1	118125000	118126000	-0.5216771383213168
chr1	118127000	118128000	-0.702855990868054
chr1	118128000	118129000	-1.0403510023717089
chr1	118129000	118130000	2.5490593138045408
chr1	118130000	118131000	0.43878273235678567
chr1	118131000	118132000	0.8389201501218518
chr1	118132000	118133000	0.12433439910225792
chr1	118133000	118134000	1.1362185804284506
chr1	118134000	118135000	1.8436217541292794
chr1	118135000	118136000	0.9122012253630566
chr1	118136000	118137000	0.33008693849519455
chr1	118137000	118138000	0.75806442289139
chr1	118138000	118139000	0.8029158046278791
chr1	118139000	118140000	-0.5628558811274561
chr1	118140000	118141000	1.062067142830659
chr1	118141000	118142000	0.42575624575423493
chr1	118142000	118143000	0.9934199462886039
chr1	118143000	118144000	-0.06083898694956916
chr1	118144000	118145000	1.1978886061484948
chr1	118145000	118146000	-2.679718761587519
chr1	118146000	118147000	-3.580341230163574
chr1	118149000	118150000	1.6867069763943092
chr1	118150000	118151000	-1.2585057255690695
chr1	118151000	118152000	1.7470282731726805
chr1	118152000	118153000	0.2318431066414979
chr1	118153000	118154000	-0.6704925920475072
chr1	118154000	118155000	0.43978670006592785
chr1	118155000	118156000	1.246463824831288
chr1	118156000	118157000	0.653076873919439
chr1	118157000	118158000	0.3071137742028721
chr1	118158000	118159000	1.320236150849761
chr1	118159000	118160000	-0.41793017027203233
chr1	118160000	118161000	0.7066405766281697
chr1	118161000	118162000	-1.3963609371387653
chr1	118162000	118163000	1.277388911808585
chr1	118164000	118165000	0.8811276865121686
chr1	118165000	118166000	-0.07050205469770077
chr1	118166000	118167000	-0.40699609142728155
chr1	118167000	118168000	1.5879299755625291
chr1	118168000	118169000	0.9518883860041548
chr1	118169000	118170000	0.13803256109129192
chr1	118170000	118171000	-1.423770365668275
chr1	118171000	118172000	0.24844268963671862
chr1	118172000	118173000	0.2697620173222021
chr1	118174000	118175000	0.21449862252757887
chr1	118176000	118177000	-0.8262858482724783
chr1	118177000	118178000	-1.4724711546450941
chr1	118178000	118179000	0.6142618819605655
chr1	118179000	118180000	1.0627024442187247
chr1	118180000	118181000	0.516950317288614
chr1	118181000	118182000	0.6239200815612744
chr1	118182000	118183000	-0.4855156515653238
chr1	118183000	118184000	-0.11968717808745775
chr1	118184000	118185000	-2.2999505884302365
chr1	118185000	118186000	-1.0552023057342044
chr1	118186000	118187000	0.9882348693208679
chr1	118187000	118188000	-2.3094853996725373
chr1	118188000	118189000	-2.937966014273996
chr1	118189000	118190000	-0.8272768182531031
chr1	118190000	118191000	-0.3239686930284168
chr1	118191000	118192000	1.8097976473826118
chr1	118192000	118193000	-0.015387739328932714
chr1	118193000	118194000	0.5950737519914565
chr1	118194000	118195000	-1.239416216339769
chr1	118195000	118196000	0.24972409569028664
chr1	118196000	118197000	0.6835597038879382
chr1	118198000	118199000	1.40865551156914
chr1	118199000	118200000	-2.284709668258916
chr1	118200000	118201000	-0.8877084980409518
chr1	118201000	118202000	0.19385449182997877
chr1	118203000	118204000	0.005993133001182091
chr1	118205000	118206000	0.3662476783505107
chr1	118206000	118207000	-1.2943383020634756
chr1	118207000	118208000	-0.32302260753500894
chr1	118209000	118210000	0.12504328003452883
chr1	118210000	118211000	1.1221620510797172
chr1	118211000	118212000	-0.48810417702663317
chr1	118212000	118213000	-0.21345814752707926
chr1	118213000	118214000	-0.35685360846779485
chr1	118215000	118216000	-1.8249988227804952
chr1	118216000	118217000	-0.3338273807920547
chr1	118217000	118218000	-1.2229637834364484
chr1	118218000	118219000	0.539558282344315
chr1	118219000	118220000	-0.6985167468685429
chr1	118220000	118221000	-1.7948519217902077
chr1	118221000	118222000	-1.4808065325674644
chr1	118224000	118225000	-0.7191715297318075
chr1	118225000	118226000	-0.11127503663138338
chr1	118226000	118227000	-2.25005484557848
chr1	118227000	118228000	-5.677172969357177
chr1	118228000	118229000	-4.051011306242539
chr1	118229000	118230000	-4.146615764775389
chr1	118230000	118231000	-1.9521439786661112
chr1	118231000	118232000	-1.9001222812545207
chr1	118232000	118233000	-2.68965230159044
chr1	118233000	118234000	-3.6086295485735427
chr1	118234000	118235000	-1.7393379271735818
chr1	118235000	118236000	-3.099510746636084
chr1	118236000	118237000	-2.865573475173621
chr1	118237000	118238000	-3.156974933870457
chr1	118238000	118239000	-1.5055832543167087
chr1	118239000	118240000	-1.9121316829316457
chr1	118242000	118243000	-0.7075858965793552
chr1	118243000	118244000	-1.504663248708799
chr1	118244000	118245000	-0.8973726163821857
chr1	118247000	118248000	0.11070903186545807
chr1	118248000	118249000	-0.08457141346504524
chr1	118249000	118250000	0.3045617672889737
chr1	118250000	118251000	1.3725969169151524
chr1	118251000	118252000	1.100780407438427
chr1	118252000	118253000	-0.5511702852451317
chr1	118253000	118254000	0.2966862372388466
chr1	118254000	118255000	1.5415768171327906
chr1	118255000	118256000	0.46993377706121575
chr1	118256000	118257000	-1.020610414099877
chr1	118257000	118258000	-0.8914555589647655
chr1	118259000	118260000	0.3752751899683919
chr1	118260000	118261000	0.9823266308119561
chr1	118261000	118262000	-0.795405171529348
chr1	118262000	118263000	-1.0351971774228512
chr1	118264000	118265000	0.7474556206921038
chr1	118265000	118266000	-1.1903146263142173
chr1	118266000	118267000	1.2793375062938093
chr1	118268000	118269000	-1.190573089853294
chr1	118269000	118270000	-1.4668176414927
chr1	118270000	118271000	-2.5383407648338543
chr1	118271000	118272000	-0.7132417609134227
chr1	118273000	118274000	-2.4203741441322104
chr1	118274000	118275000	-0.6248313373033574
chr1	118275000	118276000	-0.3342659630904441
chr1	118276000	118277000	-1.3163177386100575
chr1	118277000	118278000	-1.8183963085329715
chr1	118278000	118279000	-1.2794687035914412
chr1	118279000	118280000	-1.3207568187812924
chr1	118280000	118281000	-3.686611122625599
chr1	118281000	118282000	-3.5997683335335506
chr1	118287000	118288000	-2.1782234285005075
chr1	118288000	118289000	-2.2657787076146905
chr1	118289000	118290000	0.7962519961185022
chr1	118290000	118291000	-1.8387412912021355
chr1	118291000	118292000	-0.14267638377786213
chr1	118292000	118293000	-0.8109626613083643
chr1	118293000	118294000	0.3380736548510638
chr1	118294000	118295000	-0.8031669576810544
chr1	118295000	118296000	-1.2392574416795987
chr1	118296000	118297000	-1.6260637828164626
chr1	118297000	118298000	-2.583613548498245
chr1	118299000	118300000	-2.5804628421275035
chr1	118300000	118301000	-1.0705921920380335
chr1	118301000	118302000	-0.7002220269836151
chr1	118302000	118303000	1.53816381081601
chr1	118303000	118304000	-0.5687717615033802
chr1	118304000	118305000	-0.07213907996491052
chr1	118305000	118306000	-1.1220408596525877
chr1	118306000	118307000	-0.32329888724649536
chr1	118307000	118308000	0.4449750638146644
chr1	118308000	118309000	-2.670149022591971
chr1	118309000	118310000	-0.6633490264939426
chr1	118310000	118311000	-0.970503922286616
chr1	118311000	118312000	-0.8934672962441943
chr1	118313000	118314000	-6.499155771136575
chr1	118314000	118315000	-4.058572511020015
chr1	118315000	118316000	-1.7032021106476452
chr1	118316000	118317000	-2.9620465420273048
chr1	118317000	118318000	-0.773759264355413
chr1	118320000	118321000	0.05298566815254755
chr1	118322000	118323000	-0.6939982609847987
chr1	118323000	118324000	-0.5181461784783363
chr1	118325000	118326000	-1.2691636861456637
chr1	118326000	118327000	-0.4168247407160163
chr1	118327000	118328000	0.26759784433682243
chr1	118328000	118329000	-1.9443196401494787
chr1	118329000	118330000	-0.7106470441810637
chr1	118330000	118331000	-2.3341491250263875
chr1	118331000	118332000	-3.1333069614211135
chr1	118332000	118333000	-0.5813109041559827
chr1	118333000	118334000	-1.378182127477087
chr1	118334000	118335000	-0.6446395290266451
chr1	118335000	118336000	-2.312007497180342
chr1	118336000	118337000	-3.4211732442699705
chr1	118337000	118338000	-2.7365880809962158
chr1	118338000	118339000	-1.2642000274163472
chr1	118340000	118341000	-0.45900875333813257
chr1	118341000	118342000	-2.191228346764832
chr1	118342000	118343000	-0.9372713270999148
chr1	118343000	118344000	-1.6432174330055251
chr1	118344000	118345000	-2.397169820261219
chr1	118345000	118346000	-2.6733059917994777
chr1	118346000	118347000	-0.6731897017451907
chr1	118347000	118348000	-3.070078439474135
chr1	118348000	118349000	-3.050862493908744
chr1	118349000	118350000	-2.7433072602301016
chr1	118350000	118351000	-4.546263894041917
chr1	118351000	118352000	-7.933743788332794
chr1	118352000	118353000	-9.032216290072965
chr1	118353000	118354000	-4.667614951785698
chr1	118355000	118356000	-4.062278318179045
chr1	118356000	118357000	-2.3532406082172277
chr1	118357000	118358000	-0.8851760713074676
chr1	118358000	118359000	-2.302358953939071
chr1	118359000	118360000	-1.030236448116328
chr1	118360000	118361000	0.09452005331716833
chr1	118361000	118362000	-0.3308191722989638
chr1	118362000	118363000	-2.054533249341826
chr1	118363000	118364000	-1.7647745218733217
chr1	118364000	118365000	-1.208893759924866
chr1	118365000	118366000	-1.829739501479501
chr1	118366000	118367000	-1.334940137295763
chr1	118367000	118368000	-1.2146833457157302
chr1	118368000	118369000	-2.4027942265488993
chr1	118369000	118370000	-2.6241353935595746
chr1	118370000	118371000	-2.5640235610282196
chr1	118371000	118372000	-3.1824823168259706
chr1	118372000	118373000	-3.102051345708516
chr1	118374000	118375000	-6.285561340367167
chr1	118375000	118376000	-2.687524229658296
chr1	118376000	118377000	-2.654648296232859
chr1	118377000	118378000	-3.09758538399389
chr1	118378000	118379000	-4.101626756417633
chr1	118380000	118381000	-0.029223595921271724
chr1	118381000	118382000	-2.446397771636338
chr1	118382000	118383000	-1.154192361323748
chr1	118384000	118385000	-2.5291310670347573
chr1	118385000	118386000	-2.728295095359269
chr1	118386000	118387000	-1.7283523616160967
chr1	118388000	118389000	0.15427357672343572
chr1	118390000	118391000	-1.1435077488251169
chr1	118392000	118393000	-0.5850627072860891
chr1	118393000	118394000	-0.3373466507757813
chr1	118394000	118395000	-0.9616832017609293
chr1	118395000	118396000	1.396784606473774
chr1	118396000	118397000	-0.8769422722051778
chr1	118397000	118398000	-1.476576511295462
chr1	118398000	118399000	-1.1472033958818664
chr1	118399000	118400000	-2.1322574344636696
chr1	118400000	118401000	-2.0882660116985923
chr1	118402000	118403000	-2.3244239070694754
chr1	118403000	118404000	-1.1242315522658004
chr1	118405000	118406000	-0.9741042111245647
chr1	118406000	118407000	-0.8423984173692756
chr1	118407000	118408000	-1.3722106388459165
chr1	118409000	118410000	-0.9637761635111524
chr1	118410000	118411000	-0.5631736836479521
chr1	118411000	118412000	0.5874528595450644
chr1	118412000	118413000	0.07502654030676421
chr1	118414000	118415000	-1.769680955159318
chr1	118415000	118416000	-0.09335547676173739
chr1	118416000	118417000	-3.0083555904747654
chr1	118417000	118418000	-2.3668963615025453
chr1	118418000	118419000	-2.1162084972259696
chr1	118419000	118420000	0.27322032755653186
chr1	118420000	118421000	-0.6968816609512901
chr1	118421000	118422000	-0.3745886012299361
chr1	118423000	118424000	0.15412984550836467
chr1	118424000	118425000	-0.35995092115891403
chr1	118425000	118426000	-1.5793694813623202
chr1	118426000	118427000	-2.8422610218480417
chr1	118427000	118428000	-1.6365418125886697
chr1	118428000	118429000	-2.542309483179098
chr1	118429000	118430000	-0.22461300058597314
chr1	118431000	118432000	-1.8198649110210103
chr1	118432000	118433000	-2.0372955666171357
chr1	118433000	118434000	-0.7033092922732147
chr1	118434000	118435000	-2.680100287763954
chr1	118435000	118436000	-3.2020405200690005
chr1	118436000	118437000	-3.203824504301234
chr1	118437000	118438000	-2.4838492654414965
chr1	118438000	118439000	-2.4480409953184235
chr1	118439000	118440000	-1.2014594230476452
chr1	118440000	118441000	-1.4080085631497168
chr1	118441000	118442000	-2.8901265079897724
chr1	118442000	118443000	-3.9307779144553514
chr1	118443000	118444000	-3.518530530564666
chr1	118444000	118445000	-1.5593934661172808
chr1	118445000	118446000	-2.425474898500479
chr1	118446000	118447000	-3.359569779048844
chr1	118447000	118448000	-1.1782599071442663
chr1	118448000	118449000	-1.2102741679863327
chr1	118449000	118450000	-3.6560183487614237
chr1	118450000	118451000	-3.8385786541527596
chr1	118451000	118452000	-1.8397353647247194
chr1	118454000	118455000	-3.804445924154081
chr1	118455000	118456000	-3.1417067498297913
chr1	118456000	118457000	0.8979610438924377
chr1	118457000	118458000	-2.8915804732172115
chr1	118458000	118459000	-1.7753421872223867
chr1	118459000	118460000	-2.288157220749934
chr1	118460000	118461000	-3.3696246827221685
chr1	118461000	118462000	-1.0477131055961568
chr1	118462000	118463000	-4.00708912736718
chr1	118463000	118464000	-1.631161093136041
chr1	118464000	118465000	-2.837489812130436
chr1	118465000	118466000	-0.8865304389642674
chr1	118467000	118468000	-4.172931757057496
chr1	118468000	118469000	-4.0147293310614725
chr1	118469000	118470000	-0.7489308224789712
chr1	118470000	118471000	-1.5358528217998189
chr1	118471000	118472000	-1.7747352955389752
chr1	118472000	118473000	-0.6675339717619947
chr1	118473000	118474000	-1.0881161185160872
chr1	118474000	118475000	-1.5861052708375145
chr1	118475000	118476000	-2.066198807730837
chr1	118477000	118478000	-6.801661528618455
chr1	118478000	118479000	-2.2614293660528593
chr1	118479000	118480000	-1.1773152578568282
chr1	118480000	118481000	-0.6004496193402807
chr1	118481000	118482000	-1.4983191960316347
chr1	118482000	118483000	-3.7865498482581934
chr1	118483000	118484000	-1.2387508620218959
chr1	118484000	118485000	-1.9254956120299667
chr1	118485000	118486000	-0.7932263451569369
chr1	118486000	118487000	-1.5209290212096702
chr1	118487000	118488000	-3.2873296961775975
chr1	118488000	118489000	0.6200203233078528
chr1	118489000	118490000	0.26380581688314053
chr1	118490000	118491000	-4.13066374192816
chr1	118491000	118492000	-1.343083283976608
chr1	118492000	118493000	-1.2467121059209145
chr1	118493000	118494000	-2.4963304964151147
chr1	118494000	118495000	-4.031269991685161
chr1	118495000	118496000	-1.523072207381439
chr1	118496000	118497000	-1.8645016754473187
chr1	118497000	118498000	-2.400284370389085
chr1	118498000	118499000	-1.8655152453084038
chr1	118499000	118500000	-0.5469402281740038
chr1	118500000	118501000	-0.89351334318343
chr1	118501000	118502000	0.4498912630399909
chr1	118502000	118503000	-1.126439426166984
chr1	118503000	118504000	-2.3862710626964265
chr1	118504000	118505000	-2.294515944111375
chr1	118505000	118506000	-0.7218146999231713
chr1	118506000	118507000	-2.054916964459047
chr1	118507000	118508000	-2.0211472057993025
chr1	118508000	118509000	-1.1866674380597988
chr1	118509000	118510000	-0.9210695276527866
chr1	118510000	118511000	-1.3469993602372163
chr1	118511000	118512000	-3.3143614285333514
chr1	118512000	118513000	-4.832712441508119
chr1	118513000	118514000	-6.641760626702307
chr1	118514000	118515000	-6.434545414944193
chr1	118515000	118516000	-6.098371246034884
chr1	118516000	118517000	-3.0089028235278277
chr1	118517000	118518000	-0.1629013502325831
chr1	118518000	118519000	-5.127247214519085
chr1	118521000	118522000	-9.547046574797092
chr1	118522000	118523000	-8.900515859327331
chr1	118523000	118524000	-3.586884405833614
chr1	118524000	118525000	-5.938320203869394
chr1	118525000	118526000	-4.354236842815699
chr1	118526000	118527000	-3.6584659071530883
chr1	118527000	118528000	-2.5276708614487444
chr1	118528000	118529000	-3.8578411092300477
chr1	118529000	118530000	-1.6027571453987361
chr1	118530000	118531000	-4.592151718839567
chr1	118531000	118532000	-0.46444208819946853
chr1	118533000	118534000	-3.6036805570735195
chr1	118534000	118535000	-2.5588141175546215
chr1	118535000	118536000	-0.7994295452353148
chr1	118539000	118540000	-0.9227887388341305
chr1	118540000	118541000	-3.4342587881984854
chr1	118547000	118548000	-4.277651918903372
chr1	118550000	118551000	-3.4432668041391348
chr1	118553000	118554000	-1.8559464158941843
chr1	118554000	118555000	-1.0154186715861622
chr1	118555000	118556000	-1.4408508303594316
chr1	118556000	118557000	-0.9516329506514901
chr1	118557000	118558000	-1.607593472054407
chr1	118558000	118559000	-2.5481590158995204
chr1	118559000	118560000	0.0016675271786094207
chr1	118560000	118561000	-1.3086914635027316
chr1	118561000	118562000	-0.2801590375673545
chr1	118562000	118563000	-3.214196282070577
chr1	118563000	118564000	-0.978338034307274
chr1	118564000	118565000	-0.14557604983781286
chr1	118565000	118566000	-1.3779952453363555
chr1	118566000	118567000	-0.178821231611962
chr1	118568000	118569000	-6.196838726752115
chr1	118569000	118570000	-8.038695925668089
chr1	118578000	118579000	-6.20173361866964
chr1	118579000	118580000	-3.48316779426544
chr1	118580000	118581000	-1.7351887427591963
chr1	118581000	118582000	-2.1323987443672685
chr1	118582000	118583000	-0.483458684756218
chr1	118584000	118585000	-3.3932700029285154
chr1	118585000	118586000	-0.9198004629623199
chr1	118586000	118587000	-0.736242370290366
chr1	118587000	118588000	-1.9838436338398313
chr1	118588000	118589000	-0.5900766533201535
chr1	118589000	118590000	-1.3544116607160015
chr1	118590000	118591000	-1.4339086032223183
chr1	118591000	118592000	-2.3763306490678437
chr1	118592000	118593000	-1.7312548608201845
chr1	118593000	118594000	-0.4464735948782816
chr1	118594000	118595000	-1.6327637793061403
chr1	118595000	118596000	-0.9700844179225435
chr1	118596000	118597000	-0.8966215907460697
chr1	118597000	118598000	-0.40712575973993637
chr1	118598000	118599000	-1.5027038473044259
chr1	118599000	118600000	0.38819434502077715
chr1	118600000	118601000	-1.5505568164616148
chr1	118601000	118602000	-1.5690266722370867
chr1	118602000	118603000	-0.03339476829855716
chr1	118603000	118604000	-2.9852026815928587
chr1	118604000	118605000	-1.250298855263848
chr1	118605000	118606000	-0.34139612731175045
chr1	118606000	118607000	-0.461353666425905
chr1	118607000	118608000	-2.7554398536624145
chr1	118610000	118611000	-1.7478211821138843
chr1	118611000	118612000	-1.8137697647359377
chr1	118612000	118613000	-1.176822885286963
chr1	118613000	118614000	-1.9460417439655457
chr1	118614000	118615000	-1.537654409894915
chr1	118615000	118616000	-3.6939897935015376
chr1	118618000	118619000	-2.3111125121599634
chr1	118619000	118620000	-1.8626935693138225
chr1	118620000	118621000	-1.7255455315047126
chr1	118621000	118622000	-0.7602318356048129
chr1	118622000	118623000	-5.407329507030868
chr1	118623000	118624000	-5.177237771494891
chr1	118624000	118625000	-1.2267943224001931
chr1	118625000	118626000	-0.42686648433511715
chr1	118626000	118627000	-1.3173782050322513
chr1	118627000	118628000	-0.1422381287943594
chr1	118628000	118629000	0.5133672592816393
chr1	118629000	118630000	-0.1773124109630217
chr1	118630000	118631000	-1.790898937329017
chr1	118633000	118634000	-4.47352764909795
chr1	118634000	118635000	-3.57085364967792
chr1	118635000	118636000	-2.0996179950483667
chr1	118636000	118637000	-4.134050669393404
chr1	118637000	118638000	-4.907565428302859
chr1	118639000	118640000	-8.381879618073928
chr1	118641000	118642000	-8.440767656946376
chr1	118642000	118643000	-9.452744454348597
chr1	118644000	118645000	-3.7842572048017065
chr1	118645000	118646000	-0.8935906615426671
chr1	118646000	118647000	-2.540983746242285
chr1	118647000	118648000	-3.79863892057828
chr1	118648000	118649000	-3.1270895474904457
chr1	118649000	118650000	-2.2495628721312513
chr1	118650000	118651000	-1.7323161384901986
chr1	118651000	118652000	-2.045604906615841
chr1	118652000	118653000	-3.305009689913865
chr1	118654000	118655000	-9.244871723966165
chr1	118655000	118656000	-4.755983373136652
chr1	118656000	118657000	-4.910958080828627
chr1	118657000	118658000	-1.6029266316402717
chr1	118658000	118659000	-2.120537049476439
chr1	118659000	118660000	-0.3939904905722482
chr1	118660000	118661000	0.40500693432661916
chr1	118661000	118662000	-3.4529481812100182
chr1	118662000	118663000	-3.611641750857566
chr1	118663000	118664000	-2.38414804064042
chr1	118664000	118665000	-1.8721525897514943
chr1	118665000	118666000	-2.499335898067731
chr1	118666000	118667000	-1.673171702416475
chr1	118667000	118668000	-1.5519191486600104
chr1	118669000	118670000	-1.4987782493391253
chr1	118670000	118671000	-1.1239473677450782
chr1	118671000	118672000	-3.3092879520467564
chr1	118672000	118673000	-3.0465576178751133
chr1	118674000	118675000	-2.328231907491474
chr1	118675000	118676000	-1.0374208258989666
chr1	118676000	118677000	-1.8073119648598213
chr1	118677000	118678000	-0.21819553295295932
chr1	118679000	118680000	-2.734586708465968
chr1	118680000	118681000	-4.335650225777652
chr1	118681000	118682000	-2.6651231928400607
chr1	118682000	118683000	-0.13200333367416978
chr1	118683000	118684000	-0.5270227016737417
chr1	118684000	118685000	-1.4984829090247462
chr1	118685000	118686000	-0.9740258414423074
chr1	118686000	118687000	-2.2185729202925595
chr1	118687000	118688000	-2.3654128715059555
chr1	118688000	118689000	-2.844791410759369
chr1	118689000	118690000	-1.2043819190489702
chr1	118690000	118691000	-1.2231592929959438
chr1	118691000	118692000	-2.1651178582802504
chr1	118692000	118693000	-1.1570588702641749
chr1	118693000	118694000	-1.581316265360972
chr1	118694000	118695000	-6.136054390693639
chr1	118695000	118696000	-6.086391960711329
chr1	118696000	118697000	-8.36310316114442
chr1	118697000	118698000	-4.608705096809816
chr1	118698000	118699000	-3.2718103102257254
chr1	118700000	118701000	-1.915494402005328
chr1	118701000	118702000	-3.42350940672027
chr1	118702000	118703000	-5.164196817868861
chr1	118703000	118704000	-3.603129138705073
chr1	118707000	118708000	-6.066613170135458
chr1	118708000	118709000	-6.037288048065764
chr1	118709000	118710000	-2.820257716622775
chr1	118710000	118711000	-1.4246154024256001
chr1	118711000	118712000	-2.08797575900944
chr1	118712000	118713000	-2.094101051603168
chr1	118714000	118715000	0.533689521187252
chr1	118715000	118716000	-1.8781280547859776
chr1	118716000	118717000	-2.0902046918381316
chr1	118717000	118718000	-3.035308908240184
chr1	118718000	118719000	-0.9549658821301797
chr1	118719000	118720000	-1.8540819894395615
chr1	118720000	118721000	-4.70534001734734
chr1	118721000	118722000	-6.11588894098985
chr1	118724000	118725000	-0.6120898043841759
chr1	118727000	118728000	-2.936437342503501
chr1	118728000	118729000	-3.699547025766195
chr1	118729000	118730000	0.4231691621222265
chr1	118732000	118733000	-0.9613163427591547
chr1	118733000	118734000	-1.6395298636636992
chr1	118734000	118735000	-2.890325092052408
chr1	118735000	118736000	-2.3340350975798536
chr1	118737000	118738000	-0.5367937047273439
chr1	118738000	118739000	-1.7428831793326527
chr1	118739000	118740000	-0.11079767696204398
chr1	118740000	118741000	-1.1688992493840358
chr1	118742000	118743000	-1.8528095233532398
chr1	118743000	118744000	-2.5443416596465647
chr1	118744000	118745000	-1.1950342321416405
chr1	118745000	118746000	0.026620356724560857
chr1	118746000	118747000	0.02154475086319624
chr1	118747000	118748000	-1.792357699621637
chr1	118748000	118749000	-2.469706851165829
chr1	118750000	118751000	-0.6330634487392784
chr1	118751000	118752000	-1.7534343676824085
chr1	118752000	118753000	-3.098452869543372
chr1	118753000	118754000	-2.3400713352348848
chr1	118754000	118755000	-0.3205453187700254
chr1	118755000	118756000	-0.22221530439293666
chr1	118756000	118757000	0.49287457004852064
chr1	118757000	118758000	0.33629690363991205
chr1	118758000	118759000	-1.0825227303580185
chr1	118759000	118760000	-2.3354106720343686
chr1	118760000	118761000	-3.1199775767503235
chr1	118761000	118762000	-2.683840923732319
chr1	118762000	118763000	-1.8554723058157527
chr1	118763000	118764000	-1.0059618922073694
chr1	118764000	118765000	-2.429114923579783
chr1	118765000	118766000	0.14222576091166067
chr1	118766000	118767000	-0.7755169956362715
chr1	118767000	118768000	-2.2354790375725275
chr1	118768000	118769000	0.03708953327873452
chr1	118769000	118770000	-1.0353407435240631
chr1	118770000	118771000	-0.1617227149310264
chr1	118771000	118772000	0.32278082251007423
chr1	118772000	118773000	-0.7002421564554623
chr1	118773000	118774000	-2.529375696996101
chr1	118775000	118776000	-0.8725590348829351
chr1	118776000	118777000	-0.6090657589770767
chr1	118777000	118778000	-0.3424327194537997
chr1	118778000	118779000	-1.5799087686656548
chr1	118782000	118783000	-3.2186885183092784
chr1	118783000	118784000	-3.0182006834248356
chr1	118785000	118786000	-0.3794102915840408
chr1	118786000	118787000	-0.8104703282639845
chr1	118787000	118788000	-1.2748636286374668
chr1	118788000	118789000	-2.2402790845623772
chr1	118789000	118790000	-2.0039365495945685
chr1	118790000	118791000	-2.695428698573816
chr1	118791000	118792000	-3.5915665319468766
chr1	118792000	118793000	-3.365761309113485
chr1	118793000	118794000	-1.540125073006977
chr1	118794000	118795000	-2.348457552780888
chr1	118795000	118796000	-1.2231162878438944
chr1	118796000	118797000	-0.06513590019778548
chr1	118797000	118798000	-1.1355329692847427
chr1	118798000	118799000	-0.66229329826543
chr1	118799000	118800000	-1.5286207590434944
chr1	118800000	118801000	-4.355456399872981
chr1	118801000	118802000	-2.6435938368844476
chr1	118802000	118803000	-1.5089635494803026
chr1	118803000	118804000	-0.6004404699745511
chr1	118804000	118805000	-3.07742851589891
chr1	118805000	118806000	-0.6332329929459716
chr1	118806000	118807000	-0.1541953593766733
chr1	118809000	118810000	-1.505378125570745
chr1	118810000	118811000	-1.0502223101014447
chr1	118811000	118812000	-0.7496500193645553
chr1	118812000	118813000	-1.8023450779731365
chr1	118813000	118814000	-1.606519333517139
chr1	118814000	118815000	-0.7240294272513713
chr1	118815000	118816000	-0.7285201998455356
chr1	118816000	118817000	-2.8671609436897643
chr1	118817000	118818000	-2.9938406793325605
chr1	118818000	118819000	-3.0041485875588405
chr1	118819000	118820000	0.2191106799415877
chr1	118820000	118821000	-0.31708830562531
chr1	118821000	118822000	-1.2599195162864791
chr1	118825000	118826000	-1.5461368165745366
chr1	118826000	118827000	0.2503597537622953
chr1	118827000	118828000	-0.5610578050777442
chr1	118828000	118829000	0.4682001001931232
chr1	118829000	118830000	-2.3967931641082028
chr1	118830000	118831000	-2.4987558082346264
chr1	118831000	118832000	-2.135278990245789
chr1	118832000	118833000	-6.4374922166992254
chr1	118835000	118836000	-9.17434011081283
chr1	118837000	118838000	-3.1406288858500524
chr1	118838000	118839000	-2.7548886730500604
chr1	118839000	118840000	-3.771656396977166
chr1	118840000	118841000	-2.507876842452076
chr1	118841000	118842000	1.162959225580914
chr1	118842000	118843000	-2.048089390057781
chr1	118843000	118844000	-1.7639396412163946
chr1	118844000	118845000	-2.061173602749248
chr1	118845000	118846000	-1.0290242755264385
chr1	118846000	118847000	-1.7173078289575021
chr1	118847000	118848000	-2.356781609665952
chr1	118848000	118849000	-1.5222907464690785
chr1	118849000	118850000	-1.3173862960418112
chr1	118850000	118851000	-1.6931165550560843
chr1	118859000	118860000	-0.9068862882822557
chr1	118860000	118861000	-1.8120840862520655
chr1	118861000	118862000	-0.5032948850725389
chr1	118862000	118863000	-0.2768826978705237
chr1	118863000	118864000	-1.114422761019705
chr1	118864000	118865000	-1.719595508938678
chr1	118865000	118866000	-1.3301839869946839
chr1	118866000	118867000	-1.00590555616478
chr1	118867000	118868000	-2.2817665208233664
chr1	118868000	118869000	-1.2232431737340606
chr1	118869000	118870000	-1.8030907562512357
chr1	118870000	118871000	-3.147527893449793
chr1	118871000	118872000	-2.0845083139638563
chr1	118872000	118873000	-2.3235567645473543
chr1	118873000	118874000	-2.4333391024129356
chr1	118874000	118875000	-2.0958685663506613
chr1	118875000	118876000	-2.9169223855780833
chr1	118876000	118877000	-2.3461133898048434
chr1	118877000	118878000	-0.9566992292196809
chr1	118878000	118879000	-2.217712200096739
chr1	118880000	118881000	-0.7904177436069537
chr1	118881000	118882000	-1.4681522866910244
chr1	118882000	118883000	-1.4303321893452472
chr1	118883000	118884000	-2.979250645296682
chr1	118884000	118885000	-2.046220617721429
chr1	118885000	118886000	1.4432559290020115
chr1	118886000	118887000	-0.36602607129975884
chr1	118887000	118888000	0.7348841856679278
chr1	118888000	118889000	-0.664504072758657
chr1	118889000	118890000	-2.5436482180108526
chr1	118890000	118891000	-1.084286837726551
chr1	118891000	118892000	-1.691132145755972
chr1	118892000	118893000	-1.5349325735162649
chr1	118894000	118895000	-1.361140544393118
chr1	118895000	118896000	-3.4466434333048164
chr1	118896000	118897000	0.407505648824132
chr1	118897000	118898000	0.11664117119945483
chr1	118898000	118899000	-2.0310865443664827
chr1	118899000	118900000	-3.186483304463768
chr1	118900000	118901000	-1.248076721255126
chr1	118901000	118902000	-1.8375497304400703
chr1	118902000	118903000	-2.0010090899190365
chr1	118903000	118904000	-1.2686898382128737
chr1	118904000	118905000	-2.3782074064987997
chr1	118905000	118906000	-0.017991508655218917
chr1	118906000	118907000	-2.1870323391975828
chr1	118907000	118908000	-0.9265927590110441
chr1	118908000	118909000	-0.4068418071602631
chr1	118911000	118912000	-1.1521298485501108
chr1	118912000	118913000	-0.7986776654180735
chr1	118913000	118914000	-0.8479654344157693
chr1	118914000	118915000	-2.201486529639716
chr1	118915000	118916000	-1.3991709522284492
chr1	118916000	118917000	-0.0229732096693618
chr1	118917000	118918000	-1.250602378855735
chr1	118918000	118919000	-0.3720479437431235
chr1	118919000	118920000	-0.27094855903534043
chr1	118920000	118921000	-2.362683792809925
chr1	118921000	118922000	0.07640600033551065
chr1	118922000	118923000	-1.8959653504354124
chr1	118923000	118924000	-0.7595237943856997
chr1	118924000	118925000	1.8637695093907032
chr1	118925000	118926000	-2.161395495476998
chr1	118927000	118928000	-2.2844958264282367
chr1	118931000	118932000	-0.7377755551466663
chr1	118932000	118933000	-1.8889808170310454
chr1	118933000	118934000	-2.402823694830965
chr1	118934000	118935000	-2.6792377652925476
chr1	118935000	118936000	-0.4134211632473503
chr1	118936000	118937000	-2.056138817012977
chr1	118937000	118938000	-1.1613229473615445
chr1	118938000	118939000	-0.15625792579877734
chr1	118940000	118941000	1.303084246094445
chr1	118941000	118942000	0.1871472183924564
chr1	118942000	118943000	-1.2772626330194337
chr1	118943000	118944000	-0.1269370538070667
chr1	118944000	118945000	0.22191992708402652
chr1	118945000	118946000	-1.6097326694855685
chr1	118946000	118947000	0.3644192906546464
chr1	118947000	118948000	0.31733504095943654
chr1	118948000	118949000	-0.8210697070780172
chr1	118950000	118951000	-0.5604906813134533
chr1	118951000	118952000	-0.7726331156554734
chr1	118952000	118953000	-0.9519016815683407
chr1	118953000	118954000	-1.975583405688967
chr1	118954000	118955000	-1.0350049598917443
chr1	118955000	118956000	-0.911967830552451
chr1	118957000	118958000	0.8138234935238433
chr1	118958000	118959000	-0.5274185115818432
chr1	118959000	118960000	1.4708622631513484
chr1	118960000	118961000	-0.7337819905591279
chr1	118961000	118962000	-0.9458804445185017
chr1	118962000	118963000	-0.32403230644934167
chr1	118963000	118964000	0.39762442491519207
chr1	118965000	118966000	-0.18760101976252538
chr1	118966000	118967000	-0.47423751036346523
chr1	118967000	118968000	0.9243841465672689
chr1	118968000	118969000	-0.1355390219921683
chr1	118969000	118970000	-0.37115734236455017
chr1	118970000	118971000	-3.5004398735114384
chr1	118971000	118972000	-0.5687331514690038
chr1	118972000	118973000	0.26371149979330116
chr1	118973000	118974000	0.36430937691238546
chr1	118974000	118975000	0.7689572014166304
chr1	118975000	118976000	-0.382746694392331
chr1	118976000	118977000	0.041278146550405924
chr1	118977000	118978000	-0.7885147010959738
chr1	118978000	118979000	-1.3179577138493759
chr1	118979000	118980000	-1.4693891254971876
chr1	118980000	118981000	-0.129990813435606
chr1	118984000	118985000	1.354818719782147
chr1	118985000	118986000	-1.3049543368756753
chr1	118988000	118989000	-2.6629158652946106
chr1	118989000	118990000	-1.581988638264456
chr1	118990000	118991000	-1.5868427363736175
chr1	118991000	118992000	0.20030046347912522
chr1	118994000	118995000	-0.8083139613601578
chr1	118995000	118996000	-0.7557909510783626
chr1	118999000	119000000	0.8130637372615354
chr1	119002000	119003000	1.9233732863062996
chr1	119003000	119004000	2.1542570154966896
chr1	119004000	119005000	1.2918915678101863
chr1	119005000	119006000	1.4256068565629303
chr1	119006000	119007000	2.621988004840218
chr1	119008000	119009000	1.586961395606626
chr1	119009000	119010000	1.4242499804610969
chr1	119010000	119011000	1.5934699124036589
chr1	119011000	119012000	1.5215954630338209
chr1	119012000	119013000	1.5566842625352484
chr1	119013000	119014000	3.047961271298238
chr1	119014000	119015000	0.4694047243830572
chr1	119017000	119018000	1.0136201266093494
chr1	119018000	119019000	1.989813575480458
chr1	119019000	119020000	0.5663564208227759
chr1	119020000	119021000	0.3728836770814156
chr1	119021000	119022000	-1.8745211199758283
chr1	119022000	119023000	-7.171013215801295
chr1	119026000	119027000	-2.0625454615314993
chr1	119027000	119028000	0.36145132631414495
chr1	119028000	119029000	-1.0735328884052022
chr1	119029000	119030000	0.9681164037281216
chr1	119030000	119031000	1.3924529157033787
chr1	119031000	119032000	0.46090221538827786
chr1	119032000	119033000	0.4748421019115516
chr1	119033000	119034000	1.1091508440142985
chr1	119034000	119035000	1.24221950682489
chr1	119035000	119036000	0.08775120606778605
chr1	119036000	119037000	1.5765756643222213
chr1	119037000	119038000	1.9722956889436674
chr1	119038000	119039000	2.7873501606670867
chr1	119039000	119040000	1.6610346213610523
chr1	119040000	119041000	0.4263671752593476
chr1	119041000	119042000	-1.6684849480447048
chr1	119042000	119043000	0.05682372086352576
chr1	119043000	119044000	0.31599926749726576
chr1	119044000	119045000	0.25577942169872214
chr1	119045000	119046000	-0.17798045049383449
chr1	119047000	119048000	-0.1365300307859491
chr1	119048000	119049000	0.9757230172490932
chr1	119049000	119050000	1.6590889099808106
chr1	119050000	119051000	0.5263489475919979
chr1	119052000	119053000	1.7040437099338308
chr1	119053000	119054000	1.6041509529177662
chr1	119054000	119055000	1.6922466199710366
chr1	119055000	119056000	-0.49931636272422675
chr1	119059000	119060000	-1.2461575429807445
chr1	119060000	119061000	0.7871994556840922
chr1	119061000	119062000	0.8650884705571211
chr1	119062000	119063000	1.3019316728176669
chr1	119063000	119064000	0.5873279239819285
chr1	119064000	119065000	0.9640107212554566
chr1	119067000	119068000	-1.4082465066017895
chr1	119068000	119069000	1.7988541195367267
chr1	119069000	119070000	2.3282462862079596
chr1	119070000	119071000	0.7833216750922254
chr1	119071000	119072000	1.5251229085498428
chr1	119072000	119073000	-0.08386410393986476
chr1	119073000	119074000	-0.29481474975458216
chr1	119074000	119075000	0.7696782197270771
chr1	119075000	119076000	0.3083823858756899
chr1	119076000	119077000	2.4819288100916723
chr1	119078000	119079000	-0.8864635261952698
chr1	119079000	119080000	0.5766515831194231
chr1	119080000	119081000	1.2829715831280146
chr1	119081000	119082000	0.1411696819784116
chr1	119082000	119083000	-1.8755491185158732
chr1	119083000	119084000	1.5820212060001202
chr1	119085000	119086000	-0.0009944797007873942
chr1	119086000	119087000	-0.6705679826224288
chr1	119087000	119088000	1.031588403999731
chr1	119088000	119089000	0.26451431545621595
chr1	119089000	119090000	0.2879018602848619
chr1	119090000	119091000	1.0301788828191853
chr1	119091000	119092000	-1.4507580412010803
chr1	119092000	119093000	0.31495750776738907
chr1	119094000	119095000	0.26155373940923626
chr1	119095000	119096000	-0.37098964478230334
chr1	119096000	119097000	1.0715675950838415
chr1	119097000	119098000	1.991430656813488
chr1	119099000	119100000	1.1650543834557388
chr1	119100000	119101000	-1.433287242617511
chr1	119101000	119102000	-2.610099128418661
chr1	119103000	119104000	0.28341500841071426
chr1	119105000	119106000	2.510435621738844
chr1	119106000	119107000	0.14701154206201608
chr1	119107000	119108000	-1.4290938467239314
chr1	119108000	119109000	0.02613234100844376
chr1	119109000	119110000	-1.6975747811606974
chr1	119110000	119111000	0.2557364143571087
chr1	119111000	119112000	0.49070614205882784
chr1	119112000	119113000	-0.4947685156025986
chr1	119113000	119114000	-0.06834511340647192
chr1	119114000	119115000	-0.3382650826752695
chr1	119115000	119116000	-0.06957963110076222
chr1	119116000	119117000	0.9473313139606061
chr1	119117000	119118000	0.8931649412560801
chr1	119119000	119120000	1.7630463336563342
chr1	119121000	119122000	0.23048921359137253
chr1	119122000	119123000	-0.799037469544189
chr1	119123000	119124000	-0.31700552298676693
chr1	119124000	119125000	3.2836227660058586
chr1	119125000	119126000	-2.0128263774193527
chr1	119127000	119128000	-0.46115924002568376
chr1	119129000	119130000	-1.0622939215960159
chr1	119130000	119131000	-2.059720436891877
chr1	119131000	119132000	-0.10612682523844728
chr1	119132000	119133000	-0.7346301552183349
chr1	119133000	119134000	1.1969407038770656
chr1	119135000	119136000	0.32417262408320296
chr1	119136000	119137000	1.3576754468416512
chr1	119137000	119138000	-0.4655350415292384
chr1	119139000	119140000	-0.31257883813466014
chr1	119140000	119141000	-1.416855926136257
chr1	119141000	119142000	-1.7633240341850105
chr1	119142000	119143000	-2.3940232811117346
chr1	119143000	119144000	1.1171184955832667
chr1	119144000	119145000	-0.29794625471134334
chr1	119145000	119146000	-0.8069408052287997
chr1	119146000	119147000	0.38286390183793306
chr1	119147000	119148000	-0.9941456379082265
chr1	119148000	119149000	1.0160040957475038
chr1	119149000	119150000	-0.7113577620163255
chr1	119150000	119151000	-1.1647094865432492
chr1	119152000	119153000	-3.0595254413427635
chr1	119153000	119154000	-7.127125623467422
chr1	119154000	119155000	-8.434491058393666
chr1	119155000	119156000	-7.827112343453846
chr1	119156000	119157000	-2.0250296538280983
chr1	119158000	119159000	0.9553026934880193
chr1	119159000	119160000	-2.0593288953167432
chr1	119161000	119162000	0.8226533118664329
chr1	119162000	119163000	-0.28075361357139517
chr1	119163000	119164000	1.4013727619066028
chr1	119164000	119165000	0.3084774443694772
chr1	119168000	119169000	0.8405088903716776
chr1	119169000	119170000	-2.796662524409523
chr1	119170000	119171000	0.26646978779644
chr1	119171000	119172000	0.25902448469246975
chr1	119172000	119173000	-1.9134458579447782
chr1	119173000	119174000	-0.9539010293165066
chr1	119174000	119175000	-1.7756582721776655
chr1	119175000	119176000	-1.977702846249238
chr1	119176000	119177000	-1.5051081029884288
chr1	119177000	119178000	0.024144823849817646
chr1	119178000	119179000	-1.8082254381082752
chr1	119180000	119181000	-3.071926522041293
chr1	119181000	119182000	-5.133333430547645
chr1	119182000	119183000	-0.3959900393364105
chr1	119183000	119184000	-1.4856625998909836
chr1	119184000	119185000	-0.17108425376764624
chr1	119185000	119186000	-3.4185235909944476
chr1	119187000	119188000	-0.6002110753970828
chr1	119189000	119190000	-0.2048910914194847
chr1	119190000	119191000	-1.736343517347215
chr1	119191000	119192000	1.4241814146877216
chr1	119192000	119193000	-1.4821041886924002
chr1	119193000	119194000	-0.16082113687301183
chr1	119194000	119195000	-0.2914632968309134
chr1	119195000	119196000	-0.23311469890461617
chr1	119196000	119197000	-0.45780451903924796
chr1	119197000	119198000	-0.3651439657040734
chr1	119198000	119199000	-0.04997012673430275
chr1	119199000	119200000	-2.059791690051583
chr1	119201000	119202000	-1.6248697827645946
chr1	119202000	119203000	-0.595223499233212
chr1	119203000	119204000	0.7364904596955558
chr1	119204000	119205000	-0.3889036884890597
chr1	119205000	119206000	-0.24667493754745765
chr1	119206000	119207000	1.7409842822632593
chr1	119207000	119208000	0.06737007119906613
chr1	119209000	119210000	-0.6708323582406668
chr1	119210000	119211000	1.1895037455991682
chr1	119211000	119212000	1.650211493398689
chr1	119212000	119213000	-0.36636165699489676
chr1	119213000	119214000	0.9483613275024807
chr1	119215000	119216000	1.9206768802704781
chr1	119216000	119217000	1.0567523356483606
chr1	119217000	119218000	1.1268651053240406
chr1	119218000	119219000	2.3153857503191557
chr1	119219000	119220000	0.11383251673333436
chr1	119220000	119221000	-0.599472335801047
chr1	119221000	119222000	1.2049963263367003
chr1	119222000	119223000	-0.381038598160478
chr1	119224000	119225000	-1.1973665617156588
chr1	119225000	119226000	-0.20622643024871062
chr1	119228000	119229000	-0.42875774541240874
chr1	119229000	119230000	0.5209519458249954
chr1	119230000	119231000	-0.3396802198899432
chr1	119231000	119232000	-0.5355428387607262
chr1	119232000	119233000	1.3529582179592405
chr1	119235000	119236000	0.7584831871640891
chr1	119236000	119237000	-0.9242227600509779
chr1	119237000	119238000	2.5104674838996077
chr1	119239000	119240000	1.7965449329787255
chr1	119240000	119241000	-1.3022374648823432
chr1	119241000	119242000	0.584891723233824
chr1	119243000	119244000	-0.7807975822577821
chr1	119244000	119245000	2.875715825099597
chr1	119245000	119246000	0.9000832242014558
chr1	119246000	119247000	-0.3483730424541573
chr1	119248000	119249000	-1.0385948101196865
chr1	119249000	119250000	-0.7845944701554254
chr1	119250000	119251000	1.111158120791808
chr1	119252000	119253000	-2.485792293071789
chr1	119253000	119254000	0.3064356577851321
chr1	119254000	119255000	0.29212495174441216
chr1	119255000	119256000	-0.6236941072763594
chr1	119257000	119258000	-0.5700410429558459
chr1	119259000	119260000	-0.9532095813088313
chr1	119260000	119261000	0.9369447792120409
chr1	119261000	119262000	0.583354983163229
chr1	119262000	119263000	0.04309666190981569
chr1	119263000	119264000	-0.41598369463916646
chr1	119265000	119266000	-0.7154408628569492
chr1	119266000	119267000	-1.0297657849328978
chr1	119267000	119268000	0.5976173579435521
chr1	119268000	119269000	-0.25958423003321157
chr1	119269000	119270000	-0.9115219639421854
chr1	119270000	119271000	-0.852368894940833
chr1	119271000	119272000	0.20614206450259692
chr1	119272000	119273000	-1.7357712344588083
chr1	119273000	119274000	0.47947227776513934
chr1	119274000	119275000	0.24360953350126177
chr1	119275000	119276000	-0.3266956165113857
chr1	119276000	119277000	-1.3231633314539761
chr1	119278000	119279000	0.2851176776593378
chr1	119279000	119280000	0.6419887189461011
chr1	119280000	119281000	-0.5337931091045577
chr1	119281000	119282000	-0.21095962753243322
chr1	119282000	119283000	0.809239257718281
chr1	119283000	119284000	-0.7529376002986848
chr1	119284000	119285000	-2.073120347985807
chr1	119285000	119286000	0.305405663294043
chr1	119286000	119287000	-2.5279612598114833
chr1	119287000	119288000	-0.8098003438825416
chr1	119288000	119289000	0.4219190814171779
chr1	119289000	119290000	-2.8111153621187785
chr1	119291000	119292000	0.5109594270942134
chr1	119292000	119293000	-0.6529575876017235
chr1	119293000	119294000	0.5673633944928377
chr1	119295000	119296000	0.1026560667151323
chr1	119296000	119297000	0.6456343235766401
chr1	119299000	119300000	-1.8901287016036434
chr1	119300000	119301000	-0.308909219998881
chr1	119301000	119302000	0.04472331103171236
chr1	119302000	119303000	-0.15027959640270205
chr1	119303000	119304000	-1.4193394257192349
chr1	119304000	119305000	1.0663239858433082
chr1	119306000	119307000	-0.47601494191969
chr1	119307000	119308000	-1.3908241256506269
chr1	119308000	119309000	-0.7357004310491111
chr1	119309000	119310000	-0.4814581165027184
chr1	119310000	119311000	0.2580348023438591
chr1	119311000	119312000	-1.2697779241788005
chr1	119312000	119313000	-0.983698198528905
chr1	119313000	119314000	-1.6531647019170668
chr1	119314000	119315000	0.80164232008087
chr1	119315000	119316000	-0.5702882987130846
chr1	119316000	119317000	0.14447151931088015
chr1	119317000	119318000	-0.02809166802637556
chr1	119318000	119319000	-0.3066822651836447
chr1	119319000	119320000	-0.12110449153581712
chr1	119321000	119322000	-1.0141148588258657
chr1	119322000	119323000	0.037001134942144354
chr1	119323000	119324000	-0.5544135132819347
chr1	119324000	119325000	-1.5132074604509766
chr1	119325000	119326000	-1.5971481926811062
chr1	119326000	119327000	-0.25614599968831864
chr1	119327000	119328000	0.28048675347663365
chr1	119328000	119329000	-0.7393711085489315
chr1	119329000	119330000	0.9345566537977441
chr1	119330000	119331000	0.0007892337864575272
chr1	119331000	119332000	-0.4115555690526069
chr1	119332000	119333000	-0.5012851104990517
chr1	119333000	119334000	-0.33433744987229963
chr1	119334000	119335000	-6.913846212868796
chr1	119335000	119336000	-7.972467564395733
chr1	119336000	119337000	-2.073664564211051
chr1	119337000	119338000	-1.6156255946976483
chr1	119338000	119339000	-0.2483637491010766
chr1	119339000	119340000	0.1243322479552434
chr1	119340000	119341000	-0.7507737490117662
chr1	119341000	119342000	-0.33387449466455954
chr1	119342000	119343000	-1.1036814022018966
chr1	119343000	119344000	-1.7798423648952468
chr1	119344000	119345000	-0.10881187484961007
chr1	119345000	119346000	-0.37735219398851216
chr1	119347000	119348000	-0.46417355421044115
chr1	119348000	119349000	-1.0682723092541921
chr1	119349000	119350000	-1.32779376406387
chr1	119350000	119351000	-0.6693505795810379
chr1	119351000	119352000	-0.6371180965580249
chr1	119352000	119353000	-0.8342705648156234
chr1	119354000	119355000	-1.4933349467793169
chr1	119355000	119356000	-1.1776583185396006
chr1	119356000	119357000	-1.8117548232900795
chr1	119357000	119358000	-6.056726697097272
chr1	119358000	119359000	-2.2145192114605337
chr1	119359000	119360000	-2.5998513799918412
chr1	119360000	119361000	-2.487949389488956
chr1	119361000	119362000	-1.1570877605347372
chr1	119362000	119363000	-1.6958695898718887
chr1	119363000	119364000	-0.3952532065629128
chr1	119364000	119365000	-2.052352952576259
chr1	119365000	119366000	-0.9734305733260242
chr1	119366000	119367000	-1.8412297537130908
chr1	119367000	119368000	-1.8016899347443929
chr1	119368000	119369000	-1.2539525322649205
chr1	119369000	119370000	-3.580937110382393
chr1	119370000	119371000	-3.684640282037817
chr1	119371000	119372000	-2.4812888241289395
chr1	119372000	119373000	-0.07954667662545742
chr1	119373000	119374000	-0.35964350278252294
chr1	119374000	119375000	-0.5363398705760318
chr1	119375000	119376000	-1.6030224635632737
chr1	119376000	119377000	-2.080932571883771
chr1	119377000	119378000	-1.98441290811597
chr1	119378000	119379000	-2.6454357271101814
chr1	119379000	119380000	-2.0084319606775156
chr1	119380000	119381000	-0.6298556069647858
chr1	119381000	119382000	-1.945346009520557
chr1	119382000	119383000	-1.9140873541673424
chr1	119383000	119384000	-1.3877813566985011
chr1	119386000	119387000	-0.5260121271183721
chr1	119387000	119388000	-1.2680619421693127
chr1	119388000	119389000	-2.26808873060029
chr1	119390000	119391000	-0.4921071751514662
chr1	119391000	119392000	-3.5929097071603153
chr1	119392000	119393000	-0.6803916020060209
chr1	119393000	119394000	-1.6427442960349414
chr1	119395000	119396000	-1.5239495041003646
chr1	119396000	119397000	-1.8573400429103655
chr1	119397000	119398000	-0.14679641633223545
chr1	119398000	119399000	-2.043857726154304
chr1	119399000	119400000	-1.7666826626970384
chr1	119401000	119402000	-4.358310667910916
chr1	119402000	119403000	-4.549006299123047
chr1	119403000	119404000	-5.5685713243478006
chr1	119404000	119405000	-2.7682776793720905
chr1	119406000	119407000	-2.5553662068568626
chr1	119407000	119408000	-1.5185588248013222
chr1	119408000	119409000	-3.06333605344718
chr1	119409000	119410000	-0.7739199916510896
chr1	119410000	119411000	0.036925430465600415
chr1	119411000	119412000	0.0023051731736024373
chr1	119414000	119415000	-1.8530742028493512
chr1	119415000	119416000	-0.207919078735381
chr1	119416000	119417000	-1.3120353794125188
chr1	119417000	119418000	-0.3913670115239303
chr1	119418000	119419000	-2.735676588616735
chr1	119419000	119420000	-2.5290348488532652
chr1	119420000	119421000	-0.2146151916116238
chr1	119422000	119423000	0.7952395101696105
chr1	119425000	119426000	-1.8135776357972702
chr1	119426000	119427000	-1.0393972625913506
chr1	119427000	119428000	-1.140717132693436
chr1	119428000	119429000	0.7961314208944261
chr1	119429000	119430000	-0.17519687718615198
chr1	119430000	119431000	-0.44855244652469817
chr1	119431000	119432000	-1.2790579770665593
chr1	119432000	119433000	0.1424984450504503
chr1	119433000	119434000	-0.06099842015133137
chr1	119434000	119435000	-0.5441157446866494
chr1	119437000	119438000	0.4529081009660277
chr1	119438000	119439000	-0.2951339039503928
chr1	119439000	119440000	0.3042875631708677
chr1	119441000	119442000	-0.831948265367159
chr1	119442000	119443000	-1.5262870010995595
chr1	119445000	119446000	-1.6673481572241118
chr1	119446000	119447000	-4.134668401431799
chr1	119449000	119450000	-6.285368407647567
chr1	119450000	119451000	-2.35488059086418
chr1	119451000	119452000	-0.6867369588934259
chr1	119452000	119453000	-0.26430895855751324
chr1	119453000	119454000	-1.763883268864799
chr1	119454000	119455000	-1.3847005144992792
chr1	119455000	119456000	-3.5573867449255867
chr1	119456000	119457000	-0.7561809054007707
chr1	119457000	119458000	-0.5705305379003095
chr1	119458000	119459000	-1.1261674365610277
chr1	119459000	119460000	-1.3314251452482826
chr1	119460000	119461000	-1.684709601705658
chr1	119461000	119462000	-3.5849701492645645
chr1	119462000	119463000	-3.063503777154899
chr1	119463000	119464000	0.3692689415995869
chr1	119464000	119465000	-2.6509877270437348
chr1	119467000	119468000	-1.8572733294100154
chr1	119469000	119470000	-4.559600407123985
chr1	119470000	119471000	-1.188916294466279
chr1	119471000	119472000	-1.7630749860638946
chr1	119472000	119473000	-2.3411629147746127
chr1	119475000	119476000	-3.2621003259877153
chr1	119476000	119477000	-2.5579263997620725
chr1	119477000	119478000	-0.5652570537664813
chr1	119479000	119480000	-1.2807350784671805
chr1	119481000	119482000	-2.324968469897927
chr1	119482000	119483000	-1.4551489499789068
chr1	119483000	119484000	-1.7881317530678893
chr1	119484000	119485000	-0.3991516832824609
chr1	119485000	119486000	0.5516595684016777
chr1	119488000	119489000	-0.9330827368601479
chr1	119489000	119490000	-0.9891978123931942
chr1	119490000	119491000	-1.8866613607028568
chr1	119491000	119492000	-4.020118081123969
chr1	119492000	119493000	-2.6379385049625808
chr1	119493000	119494000	-2.3101006460317475
chr1	119495000	119496000	-4.118596803956925
chr1	119496000	119497000	-2.855539437357277
chr1	119497000	119498000	-3.2992847149168987
chr1	119499000	119500000	-8.192298192303092
chr1	119500000	119501000	-6.996619215656203
chr1	119501000	119502000	-8.656819924792908
chr1	119502000	119503000	-9.923163589846192
chr1	119503000	119504000	-2.763847239158067
chr1	119504000	119505000	-3.2167085024009623
chr1	119506000	119507000	-0.3688567962538087
chr1	119507000	119508000	-1.5757618437082959
chr1	119508000	119509000	-3.1591390793323653
chr1	119509000	119510000	-3.2193942267115574
chr1	119511000	119512000	-3.44326918912845
chr1	119512000	119513000	-1.6156780618652504
chr1	119513000	119514000	-5.646153526745354
chr1	119514000	119515000	-1.168017152304984
chr1	119515000	119516000	-2.0596242209198974
chr1	119516000	119517000	-2.497012908476867
chr1	119517000	119518000	-1.198725542095372
chr1	119518000	119519000	-2.7109965925299546
chr1	119522000	119523000	-5.029498773091934
chr1	119523000	119524000	-5.439075305355802
chr1	119524000	119525000	-5.215951619853673
chr1	119525000	119526000	-3.765961722989019
chr1	119526000	119527000	-3.4248374546451466
chr1	119527000	119528000	-2.6742663200997643
chr1	119528000	119529000	-0.18790512369898033
chr1	119531000	119532000	-1.8256647611293904
chr1	119533000	119534000	-0.062278653233248916
chr1	119534000	119535000	-0.9749881564617414
chr1	119536000	119537000	-1.5106859047376708
chr1	119537000	119538000	-1.6931687179841213
chr1	119538000	119539000	-1.5894652886694798
chr1	119540000	119541000	-1.6080029937353826
chr1	119541000	119542000	-1.9469613282154805
chr1	119542000	119543000	-0.5460589504566411
chr1	119544000	119545000	-0.2927262300611671
chr1	119545000	119546000	-0.7387525285432972
chr1	119546000	119547000	-0.7345573151003981
chr1	119547000	119548000	-1.1164422258019713
chr1	119548000	119549000	-0.14110327813944776
chr1	119549000	119550000	-3.0298737629759867
chr1	119551000	119552000	-1.8319712361739258
chr1	119552000	119553000	-3.131861367048289
chr1	119553000	119554000	-3.6967375079775024
chr1	119554000	119555000	-1.592841127301142
chr1	119555000	119556000	-1.3922217636885874
chr1	119556000	119557000	-2.7609441421348495
chr1	119557000	119558000	-2.7026457064958556
chr1	119558000	119559000	-2.302960793993161
chr1	119559000	119560000	-2.209735874890791
chr1	119562000	119563000	-0.477887702901145
chr1	119563000	119564000	-1.6681973840439535
chr1	119564000	119565000	-2.9381588916624297
chr1	119565000	119566000	-2.2443417230515745
chr1	119566000	119567000	-2.852280641217031
chr1	119568000	119569000	-4.512261594173078
chr1	119570000	119571000	-1.4478301437573342
chr1	119571000	119572000	-4.291293687078584
chr1	119572000	119573000	-1.5347036915652599
chr1	119574000	119575000	-1.1528000708510522
chr1	119575000	119576000	0.4267060681518518
chr1	119576000	119577000	-2.9037106406115845
chr1	119580000	119581000	0.3587037355585576
chr1	119581000	119582000	-2.0845654907597755
chr1	119582000	119583000	-2.6130942027979986
chr1	119583000	119584000	-2.3417027408503297
chr1	119584000	119585000	-4.134506505992109
chr1	119585000	119586000	-4.371653411289517
chr1	119587000	119588000	-1.1792796906746217
chr1	119588000	119589000	-1.9573167623936074
chr1	119589000	119590000	0.020361370444837663
chr1	119590000	119591000	-0.768974313606138
chr1	119591000	119592000	-2.494108873289718
chr1	119592000	119593000	-0.8231472485912112
chr1	119593000	119594000	0.3697182335750801
chr1	119594000	119595000	-3.813870796262986
chr1	119595000	119596000	-3.5483600242561195
chr1	119596000	119597000	-4.059762035270259
chr1	119597000	119598000	-0.8308555456239849
chr1	119598000	119599000	-0.27239610313645246
chr1	119600000	119601000	1.4129811483094346
chr1	119601000	119602000	-1.1657304293620783
chr1	119602000	119603000	-1.2457316800055143
chr1	119603000	119604000	-1.042788355230736
chr1	119604000	119605000	-1.8562557175667058
chr1	119605000	119606000	-1.4494842749851566
chr1	119606000	119607000	-3.5258831955004406
chr1	119608000	119609000	-2.0066304055043633
chr1	119609000	119610000	-2.940548588572716
chr1	119610000	119611000	-1.5300412423248118
chr1	119611000	119612000	0.337076854776092
chr1	119612000	119613000	-1.2465532018029337
chr1	119614000	119615000	-1.2989396038401004
chr1	119616000	119617000	-3.1646403932120304
chr1	119617000	119618000	-1.2756947038912814
chr1	119622000	119623000	-1.9992226388336465
chr1	119626000	119627000	-0.7017333568724311
chr1	119627000	119628000	0.25388198920592636
chr1	119628000	119629000	0.42267129886681204
chr1	119629000	119630000	1.5946340549098426
chr1	119630000	119631000	-1.6516064344118886
chr1	119631000	119632000	-0.2101552505058889
chr1	119635000	119636000	0.06687248889947578
chr1	119636000	119637000	0.6517246359160463
chr1	119637000	119638000	0.46939217326805693
chr1	119638000	119639000	0.14919923044851893
chr1	119640000	119641000	1.0666892738783245
chr1	119641000	119642000	1.4384728001744074
chr1	119642000	119643000	-0.45896047119851163
chr1	119643000	119644000	0.755908688707462
chr1	119644000	119645000	1.072618328756745
chr1	119645000	119646000	0.0061972617923290564
chr1	119646000	119647000	0.46107658371968846
chr1	119647000	119648000	2.817567838041453
chr1	119648000	119649000	1.668427729923756
chr1	119649000	119650000	-0.3536248499034752
chr1	119650000	119651000	1.0485330830440005
chr1	119651000	119652000	-0.545610299988978
chr1	119652000	119653000	0.5570285529005418
chr1	119653000	119654000	-0.5371878663166889
chr1	119654000	119655000	0.6528781400098957
chr1	119655000	119656000	0.04884434127521105
chr1	119656000	119657000	-1.253999042930244
chr1	119657000	119658000	0.3723915546331287
chr1	119658000	119659000	-0.8307394604797401
chr1	119659000	119660000	2.07037534185936
chr1	119660000	119661000	-0.7175769644260912
chr1	119661000	119662000	-0.376393085144335
chr1	119662000	119663000	-0.062254465916518474
chr1	119664000	119665000	0.528834152877845
chr1	119665000	119666000	1.0403760615289597
chr1	119666000	119667000	-1.2068539005721723
chr1	119667000	119668000	1.4593249833825035
chr1	119670000	119671000	1.1143231513987888
chr1	119671000	119672000	0.5540479628911212
chr1	119672000	119673000	-0.2718026758428513
chr1	119673000	119674000	0.6069686005638449
chr1	119674000	119675000	-0.9197513198189987
chr1	119675000	119676000	-1.5520209840394408
chr1	119676000	119677000	-0.8009209550672456
chr1	119677000	119678000	-0.46756975623167635
chr1	119678000	119679000	0.6599505069286054
chr1	119679000	119680000	-0.5483420919585095
chr1	119680000	119681000	0.8211578023355292
chr1	119681000	119682000	0.3503901761125298
chr1	119682000	119683000	-0.24606017291274335
chr1	119684000	119685000	1.2261582068364392
chr1	119685000	119686000	1.4696081626243034
chr1	119686000	119687000	-0.11746929206183161
chr1	119687000	119688000	0.610752293330693
chr1	119688000	119689000	-0.631859281077077
chr1	119689000	119690000	-0.4492713394573765
chr1	119691000	119692000	-2.1842909289146974
chr1	119693000	119694000	-2.7603049997976234
chr1	119695000	119696000	-0.931323721654731
chr1	119696000	119697000	-0.11907271722998901
chr1	119698000	119699000	-0.22473644479432273
chr1	119699000	119700000	0.2727561859712791
chr1	119700000	119701000	-0.2857507221495011
chr1	119701000	119702000	-0.19271290014637574
chr1	119702000	119703000	0.4779281340515989
chr1	119703000	119704000	-0.10496037565382554
chr1	119705000	119706000	-2.654423640193641
chr1	119706000	119707000	-2.6565951467473967
chr1	119708000	119709000	0.47579559677918454
chr1	119709000	119710000	0.011789170542540904
chr1	119710000	119711000	0.7041502460374955
chr1	119713000	119714000	0.10870520242957794
chr1	119714000	119715000	0.256877232456617
chr1	119715000	119716000	-0.1796449477764373
chr1	119716000	119717000	-0.3610988844292215
chr1	119718000	119719000	-0.8567322741275647
chr1	119719000	119720000	1.6797506038736865
chr1	119720000	119721000	0.7898517812202472
chr1	119721000	119722000	0.05666331152664907
chr1	119723000	119724000	0.24980685146087042
chr1	119724000	119725000	-0.5599587019887396
chr1	119725000	119726000	0.3963692688701328
chr1	119726000	119727000	1.4770060034588328
chr1	119727000	119728000	-3.1186195624618485
chr1	119728000	119729000	-0.601450344154615
chr1	119729000	119730000	-0.7325545631951416
chr1	119730000	119731000	-0.018533472773475782
chr1	119731000	119732000	-0.09042185210424353
chr1	119732000	119733000	0.1362216582879643
chr1	119733000	119734000	-1.5690032904712878
chr1	119734000	119735000	-0.9406841524592816
chr1	119735000	119736000	-0.12150479501487782
chr1	119737000	119738000	2.1106493643899906
chr1	119739000	119740000	-0.602102658121093
chr1	119740000	119741000	0.8062992463749161
chr1	119741000	119742000	2.478035123909587
chr1	119744000	119745000	1.1134889951518978
chr1	119745000	119746000	-1.2611202805700346
chr1	119746000	119747000	-2.357619199141629
chr1	119747000	119748000	1.3435727855467883
chr1	119748000	119749000	0.9220749369522578
chr1	119750000	119751000	0.3535836366583157
chr1	119751000	119752000	1.041055167419082
chr1	119752000	119753000	0.5078415225178965
chr1	119753000	119754000	0.3456243109979102
chr1	119754000	119755000	-0.3699536039834243
chr1	119755000	119756000	-0.6743813388340942
chr1	119756000	119757000	-1.3129787612814952
chr1	119757000	119758000	-0.2723556441471746
chr1	119759000	119760000	1.2817921053720571
chr1	119760000	119761000	-0.3446974641925425
chr1	119761000	119762000	-2.4009141337891116
chr1	119762000	119763000	0.11786218654007435
chr1	119763000	119764000	-1.3331283690452618
chr1	119764000	119765000	1.5634055583497903
chr1	119766000	119767000	0.8190157191832508
chr1	119767000	119768000	-0.3249213493388178
chr1	119768000	119769000	-1.530262978107887
chr1	119769000	119770000	-1.567147964901552
chr1	119770000	119771000	-0.6219089380968128
chr1	119771000	119772000	-1.518936079010311
chr1	119772000	119773000	-1.276616863565962
chr1	119773000	119774000	0.7542323495443415
chr1	119774000	119775000	0.0046730326713771315
chr1	119775000	119776000	-0.3612539828304631
chr1	119778000	119779000	-1.8200526584266519
chr1	119779000	119780000	-1.0790586889600624
chr1	119780000	119781000	-2.8524121347182305
chr1	119781000	119782000	0.09606722802734476
chr1	119782000	119783000	-0.5872267658315983
chr1	119783000	119784000	-0.5578256073234514
chr1	119784000	119785000	-0.8790111481890799
chr1	119785000	119786000	-1.3209715364321604
chr1	119786000	119787000	-0.07094052980858472
chr1	119787000	119788000	-4.107557078041249
chr1	119788000	119789000	-0.9579090599282996
chr1	119791000	119792000	-0.7765565800128523
chr1	119792000	119793000	-1.6707859519162658
chr1	119793000	119794000	-0.674968431114623
chr1	119794000	119795000	-0.22507632380711853
chr1	119796000	119797000	0.6576475553333132
chr1	119797000	119798000	-1.3638867576480402
chr1	119798000	119799000	-0.7221583689239389
chr1	119799000	119800000	-1.1931687066083845
chr1	119800000	119801000	-0.16383160644016959
chr1	119801000	119802000	-0.4453080904766876
chr1	119802000	119803000	-0.27016190441526206
chr1	119803000	119804000	-0.22486273027474601
chr1	119804000	119805000	-3.931127209096873
chr1	119805000	119806000	-0.901418340781598
chr1	119806000	119807000	-2.3759140257902476
chr1	119807000	119808000	-1.9542431583676725
chr1	119808000	119809000	-1.933644112703518
chr1	119809000	119810000	-1.728882833416858
chr1	119810000	119811000	-2.2849224715854173
chr1	119811000	119812000	-0.547943199982293
chr1	119812000	119813000	-2.1249544195499257
chr1	119813000	119814000	-1.4196897722410107
chr1	119814000	119815000	-0.3925807459474215
chr1	119815000	119816000	0.4962690387510888
chr1	119816000	119817000	-0.9163658413783015
chr1	119817000	119818000	-0.4882526846142965
chr1	119820000	119821000	-0.8762797960568884
chr1	119821000	119822000	-3.4116059782249235
chr1	119822000	119823000	-0.35425553143946076
chr1	119823000	119824000	-2.0252688315968186
chr1	119824000	119825000	-2.923651871203762
chr1	119825000	119826000	-1.4202634651764925
chr1	119826000	119827000	-2.22714849452872
chr1	119827000	119828000	-2.1324756300024297
chr1	119828000	119829000	-4.16626393445788
chr1	119829000	119830000	-5.505976990212142
chr1	119831000	119832000	-1.842342777624324
chr1	119833000	119834000	-3.431007747254864
chr1	119834000	119835000	-3.5171652785660585
chr1	119835000	119836000	-2.387841328702019
chr1	119836000	119837000	-2.6939779191805755
chr1	119840000	119841000	-3.4074263740039776
chr1	119841000	119842000	-3.780635044251768
chr1	119842000	119843000	-4.962993053867248
chr1	119844000	119845000	-4.050767707102825
chr1	119845000	119846000	-2.8019705310872443
chr1	119846000	119847000	-4.19170081404098
chr1	119847000	119848000	-4.131891935861089
chr1	119849000	119850000	-3.371736862663836
chr1	119850000	119851000	-1.2310273322964387
chr1	119851000	119852000	-0.3612095457182068
chr1	119852000	119853000	-1.7250120957027217
chr1	119853000	119854000	-1.7962589112992249
chr1	119854000	119855000	-1.2002646516650826
chr1	119855000	119856000	-2.006319197155418
chr1	119856000	119857000	-3.3371015090250062
chr1	119857000	119858000	-2.7411262902088405
chr1	119858000	119859000	-4.044706530930693
chr1	119859000	119860000	-3.093214723972256
chr1	119860000	119861000	-3.3240394411910343
chr1	119861000	119862000	-4.023663785098392
chr1	119862000	119863000	-1.1773596453279649
chr1	119863000	119864000	-3.2128667174973495
chr1	119864000	119865000	-2.280518283859514
chr1	119866000	119867000	-2.3904183588622208
chr1	119867000	119868000	-0.894068063958122
chr1	119868000	119869000	-2.7857794703655245
chr1	119869000	119870000	-1.544110713756927
chr1	119870000	119871000	-1.6637635934489101
chr1	119871000	119872000	-1.0577083428523202
chr1	119872000	119873000	0.47807480328071056
chr1	119873000	119874000	-0.1691728865662563
chr1	119874000	119875000	-2.6120354679507716
chr1	119875000	119876000	-2.7365573543383928
chr1	119876000	119877000	0.025144540099471237
chr1	119878000	119879000	-1.044857846190206
chr1	119879000	119880000	-1.7502034730851397
chr1	119880000	119881000	0.22411033289764953
chr1	119881000	119882000	-4.858207833896265
chr1	119882000	119883000	-1.9535789688404774
chr1	119883000	119884000	-1.5268983191741
chr1	119884000	119885000	0.6995248549358609
chr1	119885000	119886000	-3.172130145429631
chr1	119886000	119887000	-2.424060283862937
chr1	119887000	119888000	-1.9965630221790651
chr1	119888000	119889000	-1.4550841877515936
chr1	119889000	119890000	-0.6437775102031678
chr1	119890000	119891000	-1.8967822409250747
chr1	119891000	119892000	-1.6800126403394482
chr1	119893000	119894000	-0.31718245995530914
chr1	119894000	119895000	-0.8990977480827277
chr1	119895000	119896000	-1.036891424843221
chr1	119896000	119897000	-0.6867671912981143
chr1	119897000	119898000	0.015889971740467294
chr1	119898000	119899000	1.3211855501463854
chr1	119899000	119900000	-2.456229211921718
chr1	119900000	119901000	1.1286063294073807
chr1	119901000	119902000	0.6230587855427618
chr1	119902000	119903000	2.273679471322466
chr1	119903000	119904000	-0.0905487048404157
chr1	119904000	119905000	1.0686087686791426
chr1	119905000	119906000	-0.6264430493025033
chr1	119906000	119907000	2.921558085250648
chr1	119907000	119908000	-0.2222624137609115
chr1	119908000	119909000	0.8727739400923644
chr1	119909000	119910000	1.2800294180908098
chr1	119910000	119911000	2.584914607083195
chr1	119911000	119912000	0.7091559826716161
chr1	119912000	119913000	1.8331865015781186
chr1	119913000	119914000	-0.7403583449544234
chr1	119914000	119915000	0.6671409015666014
chr1	119915000	119916000	3.4624539061122324
chr1	119916000	119917000	1.0952356092135895
chr1	119917000	119918000	0.8851254857248637
chr1	119918000	119919000	3.029094481219374
chr1	119919000	119920000	2.032883021400088
chr1	119920000	119921000	2.0010666270217206
chr1	119921000	119922000	0.8400235364883328
chr1	119922000	119923000	1.8894189610685472
chr1	119923000	119924000	1.0075073069321598
chr1	119924000	119925000	0.8207298276507001
chr1	119925000	119926000	3.3009658733841842
chr1	119926000	119927000	-0.03799438888807988
chr1	119927000	119928000	-0.31262403059388383
chr1	119928000	119929000	0.6589773185838641
chr1	119929000	119930000	2.4578791372360804
chr1	119932000	119933000	-0.18778530471480678
chr1	119933000	119934000	0.570907874310033
chr1	119934000	119935000	0.032429112793565563
chr1	119935000	119936000	0.7273396804150875
chr1	119936000	119937000	-0.6237718189550276
chr1	119937000	119938000	2.715957527443369
chr1	119938000	119939000	1.9605308965178208
chr1	119939000	119940000	-0.2830410551596078
chr1	119940000	119941000	0.8743417660324099
chr1	119941000	119942000	1.9509485065347496
chr1	119942000	119943000	1.0566762231051914
chr1	119943000	119944000	0.7654626458593226
chr1	119945000	119946000	-1.7665472510176687
chr1	119946000	119947000	0.07305415524915215
chr1	119947000	119948000	0.7170225367567958
chr1	119948000	119949000	0.42928837476350795
chr1	119950000	119951000	-0.10635087261414249
chr1	119951000	119952000	0.30853330006970403
chr1	119952000	119953000	-0.10126786578967732
chr1	119953000	119954000	-0.5016198047620132
chr1	119954000	119955000	0.8886746459408845
chr1	119955000	119956000	0.5817078100243789
chr1	119956000	119957000	0.7875742710836193
chr1	119957000	119958000	1.019807577517837
chr1	119958000	119959000	0.23704870530693475
chr1	119959000	119960000	-0.017992523036180593
chr1	119960000	119961000	0.7540326545514794
chr1	119961000	119962000	0.3095344478735683
chr1	119962000	119963000	2.283377921076383
chr1	119963000	119964000	3.5920802952836746
chr1	119964000	119965000	1.1369797276614098
chr1	119965000	119966000	2.065191869987184
chr1	119966000	119967000	-0.6439109223919679
chr1	119967000	119968000	0.8672755590613438
chr1	119968000	119969000	0.7450810395518982
chr1	119969000	119970000	1.327709742798333
chr1	119970000	119971000	-1.252865436642274
chr1	119971000	119972000	0.7270631536551075
chr1	119972000	119973000	1.1463323783534953
chr1	119973000	119974000	0.748066966161805
chr1	119974000	119975000	-1.538901364380684
chr1	119976000	119977000	1.8431702914938095
chr1	119977000	119978000	-1.5534936083516184
chr1	119978000	119979000	-0.5088742562546448
chr1	119979000	119980000	-1.7551619793803634
chr1	119980000	119981000	-1.7029791126678542
chr1	119981000	119982000	-1.732566506055463
chr1	119982000	119983000	-1.1437107126598982
chr1	119983000	119984000	0.7769369356496117
chr1	119984000	119985000	0.018785278706556004
chr1	119985000	119986000	-3.1324594161097155
chr1	119986000	119987000	-0.9726519082939508
chr1	119987000	119988000	-0.7882794654602984
chr1	119988000	119989000	-0.8392277217691126
chr1	120001000	120002000	-1.973045277401486
chr1	120115000	120116000	-2.3410695372655894
chr1	120124000	120125000	-1.0231228974585196
chr1	120130000	120131000	-0.9919930612374289
chr1	120135000	120136000	-1.5498694342976305
chr1	120176000	120177000	1.3668724345920225
chr1	120177000	120178000	-0.2264748412285469
chr1	120178000	120179000	-1.571454651395862
chr1	120955000	120956000	-4.898551127883427
chr1	120956000	120957000	-6.4555276337128795
chr1	120963000	120964000	-7.371812823483796
chr1	121402000	121403000	-7.1508630661697445
chr1	121407000	121408000	-5.8205981317791995
chr1	121408000	121409000	-1.907617085898229
chr1	121409000	121410000	-1.1080156492578632
chr1	121410000	121411000	0.20496711476697846
chr1	121411000	121412000	-1.556039274592947
chr1	121412000	121413000	-0.9631858319403861
chr1	121413000	121414000	0.18781087195233576
chr1	121414000	121415000	0.6361412230356432
chr1	121415000	121416000	0.2011149621296157
chr1	121416000	121417000	-1.5267437135772455
chr1	121417000	121418000	-2.3567577078863473
chr1	121420000	121421000	-2.1812893903967754
chr1	121421000	121422000	-0.8767385542628414
chr1	121422000	121423000	-0.39618518762097243
chr1	121423000	121424000	-1.211351895659306
chr1	121424000	121425000	0.17885687301513398
chr1	121425000	121426000	0.06342686594516153
chr1	121426000	121427000	0.12346281045997654
chr1	121427000	121428000	-0.11612266909878369
chr1	121428000	121429000	-0.2071827970401327
chr1	121429000	121430000	-1.7320636013914208
chr1	121430000	121431000	0.9474620712730947
chr1	121431000	121432000	-0.4162877251190294
chr1	121433000	121434000	-2.5006678960890505
chr1	121434000	121435000	-0.49454654686488836
chr1	121435000	121436000	0.3257996936728143
chr1	121436000	121437000	-0.9398118147394586
chr1	121437000	121438000	0.9152213013926496
chr1	121438000	121439000	-1.8647273463139427
chr1	121439000	121440000	-0.5482849031781684
chr1	121441000	121442000	-0.9409942488363587
chr1	121442000	121443000	-1.1131550858617516
chr1	121443000	121444000	0.45166961146816975
chr1	121444000	121445000	-2.0705538448976215
chr1	121446000	121447000	0.4199549134319134
chr1	121447000	121448000	-1.3330296427739998
chr1	121448000	121449000	-0.9210715470370705
chr1	121450000	121451000	-0.2883448413659296
chr1	121451000	121452000	-0.7770378219372145
chr1	121452000	121453000	0.8000245565759748
chr1	121453000	121454000	-1.72925035265581
chr1	121454000	121455000	-1.0429527162724768
chr1	121455000	121456000	0.9418763936733419
chr1	121456000	121457000	0.0353292274146609
chr1	121457000	121458000	-2.2335328924713904
chr1	121459000	121460000	-1.0413315729245491
chr1	121460000	121461000	-1.5428616799085877
chr1	121461000	121462000	-2.0611954827435084
chr1	121462000	121463000	0.7060357849310367
chr1	121463000	121464000	-0.4080742416237052
chr1	121464000	121465000	-1.0689725300233521
chr1	121465000	121466000	0.3079303038593649
chr1	121466000	121467000	-0.30102961215040436
chr1	121467000	121468000	-0.9418958994828659
chr1	121468000	121469000	-1.9794273657021446
chr1	121469000	121470000	-1.8520195738553413
chr1	121470000	121471000	-2.0512283056207345
chr1	121471000	121472000	-2.9307464124860645
chr1	121472000	121473000	-3.121199918022539
chr1	121473000	121474000	-4.420273458192418
chr1	121474000	121475000	-3.5486577685450778
chr1	121475000	121476000	-5.916818919317225
chr1	121476000	121477000	-6.654448412366007
chr1	121477000	121478000	-6.018923254776337
chr1	121481000	121482000	-9.52301277521408
chr1	121482000	121483000	-7.0368048610085685
chr1	121484000	121485000	-5.121649213019
chr1	121485000	121486000	-4.050786863181141
chr1	121486000	121487000	-4.385079734437634
chr1	121487000	121488000	-1.4211427980512568
chr1	121488000	121489000	-3.164413320033453
chr1	121489000	121490000	-3.789834054146568
chr1	121490000	121491000	-1.6110054499305744
chr1	121491000	121492000	-3.0573092594168245
chr1	121493000	121494000	-2.7700427051397294
chr1	121494000	121495000	-2.6567888551470333
chr1	121495000	121496000	-2.9487862339240376
chr1	121496000	121497000	-5.472133085294713
chr1	121498000	121499000	-4.392582067886342
chr1	121499000	121500000	-5.8019767516544904
chr1	121500000	121501000	-5.011974062553884
chr1	121501000	121502000	-6.024357561252311
chr1	121502000	121503000	-4.190054567675801
chr1	121503000	121504000	-4.978418403053547
chr1	121504000	121505000	-9.714483613248827
chr1	121505000	121506000	-6.546471171654213
chr1	121507000	121508000	-4.220144258398352
chr1	121508000	121509000	-5.464195135929115
chr1	121509000	121510000	-4.797547405120937
chr1	121510000	121511000	-3.828468082317283
chr1	121511000	121512000	-3.634058303110434
chr1	121512000	121513000	-4.476437255534192
chr1	121513000	121514000	-6.241566902980495
chr1	121514000	121515000	-3.427185268497631
chr1	121517000	121518000	-2.0802710446369117
chr1	121519000	121520000	-3.135657984002869
chr1	121520000	121521000	-3.4583823194360757
chr1	121522000	121523000	-3.3473822993765667
chr1	121523000	121524000	-2.034139289010967
chr1	121524000	121525000	-3.696645704591819
chr1	121525000	121526000	-2.4042453608150547
chr1	121526000	121527000	-1.849866803177936
chr1	121527000	121528000	-0.46679291432459386
chr1	121528000	121529000	-2.320208581913276
chr1	121529000	121530000	-2.435000659307732
chr1	121530000	121531000	-3.099268757686571
chr1	121538000	121539000	-5.426080756530836
chr1	121539000	121540000	-7.326885671175914
chr1	121541000	121542000	-5.495861176042046
chr1	121542000	121543000	-3.4550653522795756
chr1	121543000	121544000	-4.293342004337431
chr1	121544000	121545000	-3.1577875455469284
chr1	121545000	121546000	-4.79841824717153
chr1	121546000	121547000	-4.81261694649852
chr1	121547000	121548000	-3.080784210973879
chr1	121548000	121549000	-3.9946959076276034
chr1	121549000	121550000	-3.3932389322728835
chr1	121550000	121551000	-4.636007917362259
chr1	121551000	121552000	-4.169217076324274
chr1	121552000	121553000	-3.2068940984591463
chr1	121554000	121555000	-3.161265063069738
chr1	121555000	121556000	-3.9071161725989643
chr1	121556000	121557000	-2.254118657690096
chr1	121557000	121558000	-3.680261671364564
chr1	121558000	121559000	-4.132722946933401
chr1	121559000	121560000	-3.524916494745168
chr1	121560000	121561000	-1.878621904260596
chr1	121561000	121562000	-4.577344248252985
chr1	121562000	121563000	-1.4107603125876125
chr1	121563000	121564000	-1.7879042275730814
chr1	121564000	121565000	-1.501004458084898
chr1	121565000	121566000	-2.3705324920362862
chr1	121566000	121567000	-3.082339184257686
chr1	121567000	121568000	-3.8416618565165663
chr1	121568000	121569000	-1.3585704740950428
chr1	121569000	121570000	-4.163172986601689
chr1	121570000	121571000	-3.503239779609887
chr1	121571000	121572000	-2.3381777398287844
chr1	121572000	121573000	-5.049762945768606
chr1	121573000	121574000	-6.239136208336469
chr1	121574000	121575000	-5.274122334785929
chr1	121581000	121582000	-4.019527881643248
chr1	121583000	121584000	-8.772922779623034
chr1	121586000	121587000	-7.368065250472666
chr1	121587000	121588000	-6.425709330099251
chr1	121588000	121589000	-8.721180244129627
chr1	121589000	121590000	-6.80999673919648
chr1	121590000	121591000	-6.685316235430291
chr1	121591000	121592000	-8.009446118681872
chr1	121592000	121593000	-7.477624544157801
chr1	121593000	121594000	-4.626320333814226
chr1	121594000	121595000	-5.69246402599112
chr1	121596000	121597000	-5.708922232409464
chr1	121597000	121598000	-8.653589392863559
chr1	121603000	121604000	-9.583160591194687
chr1	143547000	143548000	-7.882593809587438
chr1	143753000	143754000	-7.028227646840606
chr1	143760000	143761000	-6.5420042580359405
chr1	145603000	145604000	0.8833150737176847
chr1	145604000	145605000	0.02482855926448747
chr1	145605000	145606000	-1.0365479082306481
chr1	145688000	145689000	2.0045192872197735
chr1	145689000	145690000	1.790867054092981
chr1	145690000	145691000	0.380046824651726
chr1	145691000	145692000	2.44149621762391
chr1	145692000	145693000	1.641935204927493
chr1	145693000	145694000	2.2934785427498006
chr1	145695000	145696000	1.8207709353168657
chr1	145696000	145697000	1.0223404952599526
chr1	145698000	145699000	1.2527387426311996
chr1	145699000	145700000	-0.2222011949562552
chr1	145700000	145701000	1.3264050664484748
chr1	145701000	145702000	0.9164420688575987
chr1	145702000	145703000	-1.7204155622346196
chr1	145703000	145704000	1.0141930319694694
chr1	145704000	145705000	0.9373103355128143
chr1	145705000	145706000	0.37991253538645214
chr1	145706000	145707000	1.1285350061704191
chr1	145707000	145708000	1.0224174049268913
chr1	145708000	145709000	0.30181685153659316
chr1	145709000	145710000	1.022310092102586
chr1	145711000	145712000	1.445645193597512
chr1	145716000	145717000	0.6439668372758856
chr1	145717000	145718000	-0.429795727645536
chr1	145719000	145720000	2.1090473203748217
chr1	145720000	145721000	-0.6700886534296854
chr1	145721000	145722000	1.6177794796509117
chr1	145722000	145723000	-0.7801834991890059
chr1	145723000	145724000	2.8833415442036006
chr1	145724000	145725000	2.3389800924760165
chr1	145725000	145726000	0.8725587170985634
chr1	145726000	145727000	2.6185858347047355
chr1	145730000	145731000	1.2013796012602707
chr1	145731000	145732000	0.6068738659808521
chr1	145732000	145733000	0.24022571527180045
chr1	145733000	145734000	2.9523493654926756
chr1	145734000	145735000	-0.14897408821671645
chr1	145735000	145736000	1.9467243157312555
chr1	145736000	145737000	0.14066951505819147
chr1	145738000	145739000	-0.05179980970496687
chr1	145739000	145740000	0.5557683911090552
chr1	145740000	145741000	-0.07215862460687401
chr1	145741000	145742000	0.014210355189961004
chr1	145742000	145743000	-0.9660936044273399
chr1	145744000	145745000	-1.862221088572902
chr1	145747000	145748000	-1.131336697052361
chr1	145748000	145749000	0.9239329084749457
chr1	145749000	145750000	1.9131010007232663
chr1	145750000	145751000	0.9393974287357214
chr1	145751000	145752000	-1.106509145980713
chr1	145754000	145755000	0.670805203724698
chr1	145755000	145756000	0.23900402512517552
chr1	145757000	145758000	0.6677381955738221
chr1	145758000	145759000	-2.7452081714938794
chr1	145759000	145760000	-0.23036600958478687
chr1	145760000	145761000	-2.438392619610567
chr1	145761000	145762000	-1.4869571568915858
chr1	145762000	145763000	-3.0889103431610354
chr1	145765000	145766000	-2.817583426376421
chr1	145771000	145772000	1.524040383919287
chr1	145772000	145773000	-0.816273579928775
chr1	145773000	145774000	-0.2903941979104223
chr1	145777000	145778000	-0.05694619461997355
chr1	145778000	145779000	-0.06689200882585489
chr1	145781000	145782000	-0.7618363596168926
chr1	145782000	145783000	0.27125989058720124
chr1	145783000	145784000	-0.38430953957109854
chr1	145784000	145785000	-0.9512730043573044
chr1	145785000	145786000	-0.3496101518553688
chr1	145786000	145787000	-0.43733353987817836
chr1	145788000	145789000	0.2072296923331181
chr1	145792000	145793000	-1.8999289196637763
chr1	145793000	145794000	-1.7444386642747123
chr1	145797000	145798000	0.5299400812476505
chr1	145798000	145799000	-1.0841361949085837
chr1	145801000	145802000	0.5656498913676997
chr1	145802000	145803000	-0.03751781397992494
chr1	145803000	145804000	0.47682944619438017
chr1	145804000	145805000	1.3257477650812834
chr1	145805000	145806000	0.6869210413129792
chr1	145806000	145807000	1.2374336786441165
chr1	145807000	145808000	0.3300288288233257
chr1	145824000	145825000	-2.943303682099534
chr1	145825000	145826000	1.5412590986846813
chr1	145826000	145827000	1.741364439885212
chr1	145827000	145828000	-0.6096428078876992
chr1	145828000	145829000	-1.7181942127092993
chr1	145829000	145830000	-1.135860105105267
chr1	145832000	145833000	-1.150766260823855
chr1	145833000	145834000	1.1128825733401504
chr1	145836000	145837000	-0.7881602806067681
chr1	145837000	145838000	1.2650893835878216
chr1	145838000	145839000	-0.4200003764829092
chr1	145839000	145840000	0.7649513539429946
chr1	145840000	145841000	0.8330675940397656
chr1	145841000	145842000	-0.006416826950488669
chr1	145842000	145843000	-0.05773290893030319
chr1	145843000	145844000	-1.9867836886453976
chr1	145844000	145845000	-3.219024136198555
chr1	145845000	145846000	0.5262294048944938
chr1	145846000	145847000	0.6257805606868766
chr1	145847000	145848000	-1.0963752042194965
chr1	145848000	145849000	1.3131605794743142
chr1	145849000	145850000	-0.31852321576144516
chr1	145850000	145851000	2.632456068819636
chr1	145852000	145853000	1.0388720097924855
chr1	145854000	145855000	2.168908103363809
chr1	145855000	145856000	-0.29393571546865904
chr1	145856000	145857000	2.116726373207065
chr1	145857000	145858000	-0.16211783810467956
chr1	145859000	145860000	2.846194136423288
chr1	145860000	145861000	0.983102828700311
chr1	145863000	145864000	0.8693003810188786
chr1	145866000	145867000	-1.8916924293983204
chr1	145867000	145868000	1.379713249770391
chr1	145868000	145869000	0.010752037889877638
chr1	145873000	145874000	-0.1960990005593222
chr1	145874000	145875000	1.4865908883271697
chr1	145877000	145878000	-0.1473103674698664
chr1	145878000	145879000	0.8951295819718489
chr1	145879000	145880000	-0.47945109207701814
chr1	145880000	145881000	-0.2664989569815764
chr1	145884000	145885000	-0.10611159206718229
chr1	145885000	145886000	2.658706007092212
chr1	145887000	145888000	1.8982018418474018
chr1	145888000	145889000	3.0189490576508042
chr1	145891000	145892000	1.6052912387417417
chr1	145892000	145893000	2.092448060398088
chr1	145893000	145894000	1.8168714502983085
chr1	145894000	145895000	-0.9761803052891279
chr1	145895000	145896000	1.4797617081672372
chr1	145896000	145897000	1.1949797921878818
chr1	145897000	145898000	1.7330793572674617
chr1	145898000	145899000	3.112305657480972
chr1	145899000	145900000	1.1777986149437334
chr1	145900000	145901000	0.4089745242728947
chr1	145901000	145902000	4.277768232388148
chr1	145902000	145903000	2.7328836975867663
chr1	145903000	145904000	0.5128721752943274
chr1	145904000	145905000	0.9151452646664743
chr1	145906000	145907000	1.982311540742137
chr1	145910000	145911000	0.5797495998070405
chr1	145911000	145912000	1.6355069325421128
chr1	145912000	145913000	3.663821596282585
chr1	145914000	145915000	0.9265493564037048
chr1	145915000	145916000	2.809190363917781
chr1	145916000	145917000	1.156139702197115
chr1	145917000	145918000	0.6630447621450881
chr1	145918000	145919000	3.3857877919549155
chr1	145919000	145920000	3.8011560637008577
chr1	145921000	145922000	1.9377580556424152
chr1	145923000	145924000	0.16199056590299615
chr1	145930000	145931000	0.27191501905040016
chr1	145931000	145932000	0.7950081748344332
chr1	145932000	145933000	0.9530489284705828
chr1	145933000	145934000	-0.4463188127909578
chr1	145935000	145936000	1.0846576022415166
chr1	145936000	145937000	1.726633041042265
chr1	145937000	145938000	1.2287329731725447
chr1	145942000	145943000	2.376679911654637
chr1	145943000	145944000	2.713472187442334
chr1	145944000	145945000	0.42503291100471513
chr1	145947000	145948000	0.2925107618816315
chr1	145948000	145949000	4.0027763492494115
chr1	145950000	145951000	2.019676587940091
chr1	145951000	145952000	1.4686747916184755
chr1	145952000	145953000	2.052830822086494
chr1	145953000	145954000	2.5851393511872858
chr1	145954000	145955000	1.6736993122320767
chr1	145955000	145956000	0.3110952721054302
chr1	145956000	145957000	2.452786251911397
chr1	145957000	145958000	2.041249350034423
chr1	145958000	145959000	0.5130843976080903
chr1	145959000	145960000	1.515833930404506
chr1	145960000	145961000	5.503076744535861
chr1	145961000	145962000	9.52102125058156
chr1	145963000	145964000	2.4736951992022362
chr1	145964000	145965000	3.6208347080648604
chr1	145965000	145966000	1.6976431551564273
chr1	145967000	145968000	-0.9893116081097935
chr1	145968000	145969000	1.9353545484463262
chr1	145974000	145975000	3.1901953682312696
chr1	145975000	145976000	0.9284543504613506
chr1	145977000	145978000	2.899073271821092
chr1	145978000	145979000	0.3437173962747092
chr1	145979000	145980000	1.5527912127388788
chr1	145980000	145981000	1.514089297862668
chr1	145982000	145983000	1.1653059779378827
chr1	145983000	145984000	1.2625231160254613
chr1	145984000	145985000	1.2546180163696103
chr1	145988000	145989000	0.46107671050962606
chr1	145991000	145992000	-4.210512156390395
chr1	145992000	145993000	-6.991206594734089
chr1	145993000	145994000	-3.765813231501262
chr1	145994000	145995000	-4.25784152495776
chr1	145995000	145996000	-6.790295063127989
chr1	145996000	145997000	-8.429571603672972
chr1	145997000	145998000	-1.4068136226377301
chr1	145999000	146000000	0.6520442222692848
chr1	146005000	146006000	-0.2932726731937902
chr1	146017000	146018000	2.7724208996343904
chr1	146018000	146019000	1.736803240001408
chr1	146019000	146020000	2.4624557915874314
chr1	146020000	146021000	-0.01228945899177029
chr1	146021000	146022000	1.0219288528828134
chr1	146023000	146024000	-0.056668023048059575
chr1	146024000	146025000	-0.20895883828470033
chr1	146025000	146026000	0.9617455957754907
chr1	146042000	146043000	0.30990280062375997
chr1	146043000	146044000	-2.790602374430496
chr1	146049000	146050000	-1.4363194336352372
chr1	146050000	146051000	-3.1129703630697585
chr1	146058000	146059000	-3.8146688661996726
chr1	146894000	146895000	-1.128011101644642
chr1	146910000	146911000	-1.7061820687171696
chr1	146911000	146912000	-4.3605168920226145
chr1	146999000	147000000	-6.392848967376704
chr1	147002000	147003000	-4.84638509425226
chr1	147012000	147013000	-9.469616387283093
chr1	147014000	147015000	-7.148870541437471
chr1	147021000	147022000	-3.211570880940198
chr1	147022000	147023000	-4.685015751754057
chr1	147023000	147024000	-5.210711543915821
chr1	147024000	147025000	-4.9632136097132795
chr1	147028000	147029000	-6.68718621558375
chr1	147030000	147031000	-5.011359693867485
chr1	147031000	147032000	-4.907164799833716
chr1	147032000	147033000	-2.0078231424410737
chr1	147033000	147034000	-3.8248899607455087
chr1	147034000	147035000	-3.605019480552919
chr1	147036000	147037000	-2.5736980977855013
chr1	147037000	147038000	-3.424197192424329
chr1	147038000	147039000	-1.770630492305442
chr1	147039000	147040000	-1.9484745180647653
chr1	147046000	147047000	-1.2068179988389776
chr1	147047000	147048000	0.2018618791210798
chr1	147048000	147049000	-3.937942331761563
chr1	147052000	147053000	0.010887831681056637
chr1	147053000	147054000	-0.280578197425979
chr1	147054000	147055000	-2.5013400642354857
chr1	147055000	147056000	-3.565182407686688
chr1	147056000	147057000	-7.1316034820227285
chr1	147057000	147058000	-2.1026941718006937
chr1	147058000	147059000	-2.7323471284713325
chr1	147059000	147060000	-3.511062139547661
chr1	147060000	147061000	-3.9968529730628806
chr1	147062000	147063000	-3.8599192176997463
chr1	147063000	147064000	-4.79943553407323
chr1	147065000	147066000	-7.893257437110067
chr1	147066000	147067000	-8.338530932020735
chr1	147069000	147070000	-7.827015433324887
chr1	147070000	147071000	-3.951917197548399
chr1	147071000	147072000	-2.7645939523953618
chr1	147072000	147073000	-1.2385534996316052
chr1	147073000	147074000	-4.874439611475176
chr1	147075000	147076000	-3.3261966528011286
chr1	147076000	147077000	0.284669462133131
chr1	147077000	147078000	-2.4541621912234315
chr1	147080000	147081000	-1.3500858938229352
chr1	147081000	147082000	-1.0284379817736076
chr1	147082000	147083000	-3.126574743519119
chr1	147083000	147084000	-2.123013481603781
chr1	147084000	147085000	-9.806937207394622
chr1	147085000	147086000	-2.1717487061903937
chr1	147086000	147087000	-2.527377592501179
chr1	147087000	147088000	-2.1931591504289476
chr1	147088000	147089000	-3.4393975190836166
chr1	147089000	147090000	-3.1493098138208238
chr1	147092000	147093000	-1.4794414249791843
chr1	147093000	147094000	-2.5930632691584337
chr1	147095000	147096000	-0.5497924254185967
chr1	147097000	147098000	-2.9864683075459455
chr1	147098000	147099000	-3.3078241011713247
chr1	147099000	147100000	-2.425273598780814
chr1	147100000	147101000	-3.0709209613850788
chr1	147101000	147102000	-2.5187685277737595
chr1	147102000	147103000	-4.526109622185198
chr1	147103000	147104000	-3.294016566229727
chr1	147104000	147105000	-3.2331557255407675
chr1	147105000	147106000	-4.455367775796569
chr1	147106000	147107000	-2.887156514014909
chr1	147107000	147108000	-1.82875338073918
chr1	147108000	147109000	-1.6802738163762854
chr1	147109000	147110000	-4.122108526876049
chr1	147110000	147111000	-4.630249052896898
chr1	147111000	147112000	-4.058822172202231
chr1	147112000	147113000	-4.258080176034683
chr1	147113000	147114000	-4.266218653984258
chr1	147114000	147115000	-5.455585221947434
chr1	147115000	147116000	-5.622336037582477
chr1	147116000	147117000	-2.4700485467630435
chr1	147117000	147118000	-4.253241581382598
chr1	147118000	147119000	-5.638187074331055
chr1	147119000	147120000	-4.883981966548917
chr1	147120000	147121000	-2.2233396736157984
chr1	147121000	147122000	-3.7491074183200372
chr1	147122000	147123000	-3.4173105462945297
chr1	147123000	147124000	-6.069114806287417
chr1	147124000	147125000	-6.358057133783627
chr1	147125000	147126000	-7.785437586001528
chr1	147127000	147128000	-4.254953673208828
chr1	147128000	147129000	-6.00357662448863
chr1	147129000	147130000	-3.0775697750355313
chr1	147130000	147131000	-3.1941995977661755
chr1	147131000	147132000	-2.839876099644996
chr1	147132000	147133000	-1.7505830702314191
chr1	147133000	147134000	-1.249929690049215
chr1	147135000	147136000	-0.756784049139689
chr1	147136000	147137000	-0.18221821708068106
chr1	147137000	147138000	-1.9153703722200865
chr1	147138000	147139000	-1.768760263502588
chr1	147139000	147140000	0.3095648339787937
chr1	147140000	147141000	-3.104873834841317
chr1	147142000	147143000	2.0835321299770615
chr1	147143000	147144000	0.07689850622755282
chr1	147144000	147145000	1.831292394880168
chr1	147145000	147146000	1.5897758650159506
chr1	147147000	147148000	0.0580199460198254
chr1	147149000	147150000	2.22738958333195
chr1	147150000	147151000	-0.9713429710597984
chr1	147151000	147152000	-0.8725037070765211
chr1	147153000	147154000	1.2625243851598749
chr1	147154000	147155000	1.4132411411424601
chr1	147155000	147156000	1.7518398758997675
chr1	147156000	147157000	1.591781269126431
chr1	147157000	147158000	1.6927369436610036
chr1	147158000	147159000	0.4902116652672848
chr1	147159000	147160000	-0.23265683458312963
chr1	147160000	147161000	1.6666494442573223
chr1	147161000	147162000	-0.4794553993932561
chr1	147162000	147163000	1.7637611268839266
chr1	147163000	147164000	0.44356348011622815
chr1	147164000	147165000	-0.24763920677806164
chr1	147165000	147166000	1.4190387641958122
chr1	147166000	147167000	0.054084328828205505
chr1	147167000	147168000	0.9486528041184391
chr1	147168000	147169000	1.2708315972326543
chr1	147169000	147170000	-0.3095274321783884
chr1	147170000	147171000	-0.19131515095790175
chr1	147171000	147172000	1.3846793342755863
chr1	147173000	147174000	-3.2251025526524364
chr1	147174000	147175000	1.0074283329251676
chr1	147175000	147176000	1.386782279031858
chr1	147176000	147177000	0.3505057113257308
chr1	147177000	147178000	1.8140744665400064
chr1	147178000	147179000	-0.7400523276485037
chr1	147179000	147180000	1.4944863185695112
chr1	147180000	147181000	1.7564477527192557
chr1	147181000	147182000	2.1569365213278946
chr1	147182000	147183000	1.8313666885612887
chr1	147183000	147184000	3.5733143320680805
chr1	147184000	147185000	4.446400874993613
chr1	147185000	147186000	1.3097207220874585
chr1	147186000	147187000	0.2706481913710174
chr1	147187000	147188000	0.5707359622051164
chr1	147189000	147190000	2.2483856384805225
chr1	147190000	147191000	-1.2871441389279223
chr1	147191000	147192000	-3.3232621305653463
chr1	147192000	147193000	-3.0379346238560863
chr1	147193000	147194000	-5.818290131368914
chr1	147194000	147195000	-3.474398607765244
chr1	147195000	147196000	0.20332519453947767
chr1	147196000	147197000	0.04637298359840887
chr1	147197000	147198000	0.10339393824924525
chr1	147199000	147200000	1.8218824468511565
chr1	147200000	147201000	2.6805980771011555
chr1	147201000	147202000	1.361591443646483
chr1	147204000	147205000	1.4827262737330178
chr1	147205000	147206000	-2.1298830576664702
chr1	147206000	147207000	-0.4195805489444157
chr1	147207000	147208000	0.025989244882958663
chr1	147210000	147211000	1.9906940501507981
chr1	147211000	147212000	2.120586882628183
chr1	147212000	147213000	1.4927865590452554
chr1	147213000	147214000	0.5631603111586346
chr1	147214000	147215000	1.7244000434599909
chr1	147215000	147216000	1.2569981414935183
chr1	147221000	147222000	2.5664457652602954
chr1	147222000	147223000	0.8911486428068351
chr1	147223000	147224000	0.2843268677436075
chr1	147224000	147225000	0.9582971945223647
chr1	147227000	147228000	-0.17272141958473208
chr1	147229000	147230000	-3.701640061582212
chr1	147231000	147232000	-1.8717757685050604
chr1	147234000	147235000	-0.5250615227766733
chr1	147237000	147238000	2.6723025820348445
chr1	147238000	147239000	1.3126567218673606
chr1	147239000	147240000	3.1438547990000707
chr1	147240000	147241000	0.9693821889700335
chr1	147242000	147243000	-0.10616101617016444
chr1	147243000	147244000	-1.1360520836803631
chr1	147245000	147246000	2.290938060730781
chr1	147246000	147247000	1.6255819622762402
chr1	147247000	147248000	0.6166808408921655
chr1	147250000	147251000	-0.07452496209786254
chr1	147251000	147252000	0.2900756111478762
chr1	147252000	147253000	0.6944248000169165
chr1	147253000	147254000	0.1527695574054018
chr1	147254000	147255000	0.5751846325967966
chr1	147255000	147256000	0.2524424813770326
chr1	147256000	147257000	0.2050627103090821
chr1	147257000	147258000	1.8202341857279942
chr1	147258000	147259000	-1.1157644678280672
chr1	147259000	147260000	-0.798870755490125
chr1	147260000	147261000	-0.5168597839329006
chr1	147264000	147265000	0.3922555475803268
chr1	147265000	147266000	-1.0020616686584436
chr1	147266000	147267000	-0.825620286190417
chr1	147267000	147268000	-0.6800346475708485
chr1	147268000	147269000	-1.6755096593800853
chr1	147270000	147271000	-1.5401773571660093
chr1	147271000	147272000	-0.8434264046479912
chr1	147272000	147273000	0.3204375473737202
chr1	147273000	147274000	-3.8424646122680706
chr1	147274000	147275000	-1.6246807435329589
chr1	147276000	147277000	-1.7369015373124785
chr1	147277000	147278000	-3.0232874849716986
chr1	147279000	147280000	-1.7353928079934884
chr1	147280000	147281000	-2.3635080922823244
chr1	147281000	147282000	-3.666637669228214
chr1	147284000	147285000	-2.0127386027319445
chr1	147285000	147286000	-1.3300229603511544
chr1	147286000	147287000	-2.200920044474741
chr1	147289000	147290000	-3.37588517350953
chr1	147295000	147296000	-1.4792461154066117
chr1	147296000	147297000	-1.8030294781695562
chr1	147304000	147305000	-0.8485655850456274
chr1	147305000	147306000	-3.3820665029163623
chr1	147306000	147307000	-6.425575858648793
chr1	147308000	147309000	-5.270636760713764
chr1	147315000	147316000	-0.06129050912080029
chr1	147316000	147317000	0.26087381919163294
chr1	147317000	147318000	-3.256853033398441
chr1	147319000	147320000	-3.2789501224967825
chr1	147326000	147327000	-5.877983911165589
chr1	147328000	147329000	-3.969674238069479
chr1	147329000	147330000	0.5207605483139393
chr1	147330000	147331000	-0.22573111555673364
chr1	147331000	147332000	-1.806667555391947
chr1	147333000	147334000	-1.9795152299617245
chr1	147334000	147335000	-0.16908500411786132
chr1	147336000	147337000	-1.8210438742912376
chr1	147337000	147338000	-0.23434339393774573
chr1	147339000	147340000	-2.700299307899938
chr1	147340000	147341000	-0.9528263583208499
chr1	147341000	147342000	0.37980231053769914
chr1	147342000	147343000	-3.104088210574094
chr1	147344000	147345000	-4.344826079674729
chr1	147345000	147346000	-4.831597323014316
chr1	147348000	147349000	-3.3020301852771765
chr1	147349000	147350000	-1.043763448791684
chr1	147350000	147351000	-1.4342757675612918
chr1	147351000	147352000	0.12679481715873805
chr1	147353000	147354000	-0.15751961659593278
chr1	147355000	147356000	-1.182602036903724
chr1	147356000	147357000	-1.6829724348108812
chr1	147357000	147358000	-2.176464349931348
chr1	147358000	147359000	-1.8647398732384077
chr1	147359000	147360000	-5.288945682176934
chr1	147360000	147361000	-3.4986247778495216
chr1	147361000	147362000	-7.928125389916306
chr1	147364000	147365000	-3.0204401341672393
chr1	147366000	147367000	-0.5845563991811076
chr1	147367000	147368000	-1.9285686918762113
chr1	147368000	147369000	0.042470369503189984
chr1	147370000	147371000	-1.495224897649255
chr1	147371000	147372000	-1.904652094575246
chr1	147372000	147373000	-2.259755822335248
chr1	147374000	147375000	-5.960512520517171
chr1	147375000	147376000	-5.247768779098677
chr1	147377000	147378000	-1.6938024680793424
chr1	147378000	147379000	-2.7824449624178995
chr1	147379000	147380000	-3.716192563617475
chr1	147380000	147381000	-0.22474484512447565
chr1	147381000	147382000	-1.5059542410153346
chr1	147382000	147383000	-1.3655777469108783
chr1	147383000	147384000	0.2204010255683401
chr1	147384000	147385000	-0.07727835109159298
chr1	147388000	147389000	-1.0766756756246525
chr1	147389000	147390000	1.3793080458896103
chr1	147390000	147391000	-0.7628980091291186
chr1	147395000	147396000	-2.018071921932393
chr1	147396000	147397000	-1.017589722621939
chr1	147397000	147398000	0.5872813949501755
chr1	147398000	147399000	-2.102556095990428
chr1	147399000	147400000	-1.7206470188245993
chr1	147400000	147401000	-1.922905448796213
chr1	147401000	147402000	-2.6018082504390376
chr1	147404000	147405000	-7.342552376337705
chr1	147405000	147406000	-9.2262797576356
chr1	147406000	147407000	-6.077111319772738
chr1	147408000	147409000	-2.573947309052601
chr1	147409000	147410000	-4.237826798297365
chr1	147410000	147411000	-4.2830191705791565
chr1	147411000	147412000	-2.346001207849468
chr1	147412000	147413000	-3.2327146907611133
chr1	147413000	147414000	-3.9364218798110557
chr1	147414000	147415000	-4.445333608715454
chr1	147415000	147416000	-5.475306926447574
chr1	147416000	147417000	-4.4411582907573255
chr1	147417000	147418000	-4.44808570747496
chr1	147419000	147420000	-1.562787119063336
chr1	147421000	147422000	-2.082951725504712
chr1	147422000	147423000	-6.870700125016952
chr1	147429000	147430000	-6.115297040144621
chr1	147430000	147431000	-3.9467209179137814
chr1	147432000	147433000	-1.5473155232291413
chr1	147433000	147434000	-3.3838960401855074
chr1	147434000	147435000	-2.4252202848945186
chr1	147435000	147436000	-1.5515810331804223
chr1	147436000	147437000	-1.471328464105312
chr1	147437000	147438000	-2.5731322094597586
chr1	147438000	147439000	-1.7979448247990109
chr1	147440000	147441000	-2.6533716325850114
chr1	147441000	147442000	-2.1277387320405476
chr1	147443000	147444000	-8.855797799001898
chr1	147444000	147445000	-4.613081843592698
chr1	147445000	147446000	-2.334103148070946
chr1	147446000	147447000	-1.9671354444382
chr1	147447000	147448000	-6.922547738967521
chr1	147449000	147450000	-4.842964951056968
chr1	147450000	147451000	-3.3088346749031503
chr1	147451000	147452000	-4.912764633831352
chr1	147455000	147456000	-1.8803696985903169
chr1	147456000	147457000	-2.803565611271676
chr1	147458000	147459000	-6.507721951688633
chr1	147459000	147460000	-7.926969640624616
chr1	147464000	147465000	-5.287216429302963
chr1	147466000	147467000	-5.398560867671878
chr1	147468000	147469000	-3.4629192714782064
chr1	147469000	147470000	-3.6481191328874663
chr1	147470000	147471000	-2.8060254965196796
chr1	147471000	147472000	-3.1527891037255875
chr1	147472000	147473000	-4.351260537579474
chr1	147474000	147475000	-3.7616186194359047
chr1	147475000	147476000	-5.061935654486983
chr1	147476000	147477000	-6.253439473764376
chr1	147477000	147478000	-4.847137801930756
chr1	147478000	147479000	-3.3322337656755687
chr1	147479000	147480000	-2.6707267574148914
chr1	147480000	147481000	-4.096519998308092
chr1	147491000	147492000	-4.791678844236353
chr1	147492000	147493000	-2.904026717286653
chr1	147493000	147494000	-2.5427409526283484
chr1	147495000	147496000	-2.086280229773689
chr1	147497000	147498000	-5.457093833060891
chr1	147498000	147499000	-3.8745030006658694
chr1	147499000	147500000	-6.17147102885337
chr1	147500000	147501000	-3.278211196357983
chr1	147501000	147502000	-5.551155918187223
chr1	147502000	147503000	-6.279278262277707
chr1	147504000	147505000	-2.7754100243976034
chr1	147505000	147506000	-7.155478091713551
chr1	147507000	147508000	-5.7950060055301895
chr1	147508000	147509000	-4.009963311759337
chr1	147509000	147510000	-5.237851045782549
chr1	147510000	147511000	-5.887400570786947
chr1	147511000	147512000	-7.75896098038133
chr1	147512000	147513000	-7.736216386363151
chr1	147513000	147514000	-5.749603098869072
chr1	147514000	147515000	-7.9306769841077465
chr1	147518000	147519000	-2.172684366876728
chr1	147521000	147522000	-0.4445872721707775
chr1	147522000	147523000	-0.4284836383006115
chr1	147526000	147527000	0.8915276454358949
chr1	147527000	147528000	-2.5411154905398705
chr1	147528000	147529000	0.7543173807128288
chr1	147529000	147530000	0.3436011269246461
chr1	147530000	147531000	-0.5376989071881042
chr1	147534000	147535000	1.2955037869801622
chr1	147535000	147536000	0.803165307300343
chr1	147536000	147537000	-1.989427948042027
chr1	147538000	147539000	-2.401838358259772
chr1	147539000	147540000	-0.8187659996424063
chr1	147542000	147543000	0.8817710736691545
chr1	147543000	147544000	1.0228568644721032
chr1	147544000	147545000	0.6325537609386245
chr1	147545000	147546000	0.29495484080456597
chr1	147546000	147547000	-0.3997651973003457
chr1	147547000	147548000	0.6349773258807703
chr1	147550000	147551000	-1.1075983980308042
chr1	147551000	147552000	0.3190710358446016
chr1	147552000	147553000	0.9293824495741119
chr1	147553000	147554000	0.6294957540934546
chr1	147554000	147555000	-0.5816363373519262
chr1	147555000	147556000	0.8267125267854923
chr1	147557000	147558000	-0.24899881588706244
chr1	147558000	147559000	0.5177218579894113
chr1	147560000	147561000	-1.036299148222092
chr1	147561000	147562000	0.11348244606377243
chr1	147562000	147563000	-0.07263015258780807
chr1	147563000	147564000	1.4153249379880724
chr1	147564000	147565000	0.46859951701146285
chr1	147565000	147566000	-0.5479594990155456
chr1	147566000	147567000	-0.2877641454299908
chr1	147571000	147572000	0.9763290032557205
chr1	147572000	147573000	1.7962658139407859
chr1	147573000	147574000	-1.5283793441270634
chr1	147574000	147575000	0.6235499261301467
chr1	147575000	147576000	0.7850246733574497
chr1	147576000	147577000	-1.0791442003623528
chr1	147577000	147578000	1.9875096112823298
chr1	147579000	147580000	0.48848585627463625
chr1	147580000	147581000	-0.14056796608814717
chr1	147581000	147582000	-0.776042906987388
chr1	147582000	147583000	0.7260335487755893
chr1	147583000	147584000	0.9527805838535148
chr1	147585000	147586000	1.4935505455220217
chr1	147586000	147587000	0.8959595735806518
chr1	147588000	147589000	2.2120033557787804
chr1	147589000	147590000	-0.07363363866336167
chr1	147590000	147591000	1.6273333719236673
chr1	147591000	147592000	0.5994608091210709
chr1	147592000	147593000	0.4527681635218509
chr1	147593000	147594000	0.06490931518545072
chr1	147594000	147595000	1.058418362867924
chr1	147595000	147596000	0.8811780785341984
chr1	147597000	147598000	1.0292185634221216
chr1	147598000	147599000	0.8224404532760723
chr1	147603000	147604000	0.7011631250463518
chr1	147604000	147605000	-1.0902554483367453
chr1	147605000	147606000	-3.055838900995596
chr1	147606000	147607000	-0.5928536622266933
chr1	147607000	147608000	0.05457427610993493
chr1	147609000	147610000	-0.2390872676975022
chr1	147611000	147612000	1.3952577512225215
chr1	147612000	147613000	1.4383480283470471
chr1	147613000	147614000	3.2222544356016907
chr1	147614000	147615000	1.8005786563507296
chr1	147615000	147616000	0.7945996862143648
chr1	147616000	147617000	0.9519307476997834
chr1	147618000	147619000	0.8576430300433802
chr1	147619000	147620000	4.07651303716504
chr1	147620000	147621000	2.2741435977223965
chr1	147621000	147622000	0.8288444784181984
chr1	147622000	147623000	3.956724334110539
chr1	147623000	147624000	0.6497813097803172
chr1	147624000	147625000	4.407841953668708
chr1	147625000	147626000	0.6197476000306905
chr1	147626000	147627000	0.45972079057633536
chr1	147627000	147628000	2.8709536481939635
chr1	147628000	147629000	1.4197644165057568
chr1	147629000	147630000	-2.0771715966211666
chr1	147630000	147631000	2.594609133615376
chr1	147631000	147632000	2.047681854685769
chr1	147634000	147635000	1.8562157411452087
chr1	147635000	147636000	0.9779305952488291
chr1	147636000	147637000	1.507597213011386
chr1	147637000	147638000	1.7738587933100591
chr1	147638000	147639000	3.5368731073650848
chr1	147639000	147640000	1.5035296041923636
chr1	147640000	147641000	1.7502557103836847
chr1	147641000	147642000	1.5510310527342972
chr1	147642000	147643000	1.1306861466070786
chr1	147643000	147644000	2.9521176187802665
chr1	147644000	147645000	2.4857330913170443
chr1	147645000	147646000	1.4070552168644979
chr1	147646000	147647000	1.0247559237480832
chr1	147647000	147648000	2.909168275445823
chr1	147648000	147649000	3.086121109265578
chr1	147649000	147650000	3.497999281471698
chr1	147650000	147651000	1.1433772513084077
chr1	147651000	147652000	0.12992509987599096
chr1	147654000	147655000	2.2090703787783332
chr1	147655000	147656000	0.33537011657317894
chr1	147656000	147657000	2.407389571772646
chr1	147657000	147658000	0.41922069633804665
chr1	147658000	147659000	1.521853123671769
chr1	147659000	147660000	1.2611479424994925
chr1	147660000	147661000	0.08018293595029244
chr1	147661000	147662000	2.038919001540609
chr1	147662000	147663000	0.40696651008946716
chr1	147664000	147665000	1.1247371921862037
chr1	147665000	147666000	1.4361834268198195
chr1	147666000	147667000	0.2528045212859264
chr1	147670000	147671000	3.062728072780117
chr1	147675000	147676000	-0.45527393236904606
chr1	147676000	147677000	1.8793241579462814
chr1	147678000	147679000	0.3215737653725277
chr1	147680000	147681000	-0.7863455017410561
chr1	147681000	147682000	1.4454273385485574
chr1	147682000	147683000	0.005332131992707805
chr1	147683000	147684000	-0.8978020888839752
chr1	147684000	147685000	-0.4244457063559382
chr1	147685000	147686000	0.9158220635447174
chr1	147686000	147687000	0.1226896223167752
chr1	147687000	147688000	0.5324846191987648
chr1	147688000	147689000	-0.39147395975375543
chr1	147690000	147691000	0.03304916413686216
chr1	147691000	147692000	0.6017708691287815
chr1	147692000	147693000	-1.2729495795930763
chr1	147693000	147694000	-1.1844467413486492
chr1	147694000	147695000	-1.100016760685594
chr1	147695000	147696000	-0.09131631887262202
chr1	147697000	147698000	-1.350070375735048
chr1	147700000	147701000	0.7074729798556724
chr1	147701000	147702000	-2.3508739369389096
chr1	147702000	147703000	0.8233106155342548
chr1	147703000	147704000	0.19020068376955965
chr1	147705000	147706000	-0.8080103167858743
chr1	147706000	147707000	-4.078520439520026
chr1	147707000	147708000	-1.1069769482762348
chr1	147709000	147710000	-1.2348971187953521
chr1	147710000	147711000	-0.17648555831434332
chr1	147712000	147713000	-0.8818436756009514
chr1	147714000	147715000	-1.7042803499031443
chr1	147715000	147716000	0.17363789668262875
chr1	147716000	147717000	0.4331362542864266
chr1	147717000	147718000	1.1506297107331507
chr1	147718000	147719000	0.4235862334964803
chr1	147719000	147720000	-0.3574744913463882
chr1	147720000	147721000	0.39582634911500836
chr1	147721000	147722000	1.2857689571079964
chr1	147722000	147723000	0.2599742145883726
chr1	147723000	147724000	-1.1101745843558952
chr1	147724000	147725000	-2.2330323884723455
chr1	147725000	147726000	0.9781596575193361
chr1	147726000	147727000	1.1176426187359956
chr1	147727000	147728000	-0.6551437900873334
chr1	147728000	147729000	-0.5589847559477608
chr1	147729000	147730000	-0.3665204891014432
chr1	147730000	147731000	-0.049996959635466645
chr1	147732000	147733000	-1.5830779880606358
chr1	147737000	147738000	-0.09904248506643089
chr1	147738000	147739000	-2.1715437216964317
chr1	147739000	147740000	0.5487350418009044
chr1	147740000	147741000	-0.6153506389544351
chr1	147741000	147742000	-2.351469164845119
chr1	147742000	147743000	-2.1164219889217315
chr1	147743000	147744000	-0.5934476326909723
chr1	147747000	147748000	-0.24355805931070895
chr1	147748000	147749000	-1.5566269967815625
chr1	147749000	147750000	-0.06011169539563756
chr1	147750000	147751000	0.7616644930541017
chr1	147751000	147752000	0.15607740988822552
chr1	147752000	147753000	-1.5444476643603697
chr1	147753000	147754000	0.07327442419143636
chr1	147755000	147756000	0.16448250467579986
chr1	147756000	147757000	-0.5851976094530752
chr1	147757000	147758000	0.4162234483846614
chr1	147758000	147759000	2.751834413019574
chr1	147759000	147760000	1.9943336676235859
chr1	147760000	147761000	0.4733074086821093
chr1	147761000	147762000	0.5394732422098865
chr1	147765000	147766000	-1.35250952654053
chr1	147766000	147767000	-0.9989556916137997
chr1	147768000	147769000	-0.5393861985238106
chr1	147770000	147771000	-0.7139320381786243
chr1	147771000	147772000	0.6675743299523754
chr1	147773000	147774000	-0.3305267923460174
chr1	147776000	147777000	0.9356118765556346
chr1	147777000	147778000	0.6042684823981869
chr1	147779000	147780000	-0.9999067919296382
chr1	147780000	147781000	-1.1549714549267764
chr1	147781000	147782000	-0.7324466930857525
chr1	147782000	147783000	-1.5811559754623514
chr1	147783000	147784000	0.36855557651308685
chr1	147784000	147785000	0.1415362107374631
chr1	147785000	147786000	-1.3826060399069608
chr1	147786000	147787000	0.26190956357788364
chr1	147787000	147788000	0.7248574192041155
chr1	147788000	147789000	-0.4182285305414359
chr1	147789000	147790000	0.0004166779194559763
chr1	147790000	147791000	1.6839508869662114
chr1	147791000	147792000	-1.8033016455191355
chr1	147792000	147793000	0.6817638405415918
chr1	147793000	147794000	0.01292777734917007
chr1	147794000	147795000	0.2915527457071003
chr1	147795000	147796000	-0.2227552198916513
chr1	147797000	147798000	0.23335595392288636
chr1	147798000	147799000	2.0139178103686772
chr1	147799000	147800000	0.32982706474642565
chr1	147800000	147801000	0.40751319350353954
chr1	147801000	147802000	-0.755050478440565
chr1	147802000	147803000	0.42167740555413846
chr1	147803000	147804000	-1.0265942601246676
chr1	147804000	147805000	-2.117302672859743
chr1	147806000	147807000	1.7540747894975883
chr1	147807000	147808000	0.5628378853750355
chr1	147808000	147809000	-1.357165089920401
chr1	147809000	147810000	-0.6433771293116578
chr1	147810000	147811000	1.0007557084945813
chr1	147811000	147812000	0.9246485492177754
chr1	147812000	147813000	1.3195488956797592
chr1	147813000	147814000	0.5707234475064107
chr1	147814000	147815000	0.4678118167990197
chr1	147815000	147816000	-0.2484126747617341
chr1	147816000	147817000	-0.3678331946089936
chr1	147818000	147819000	-0.8337414408465202
chr1	147819000	147820000	0.6269900872152133
chr1	147820000	147821000	0.05067564106685516
chr1	147821000	147822000	-0.3480248502301375
chr1	147822000	147823000	-0.21057372226036106
chr1	147823000	147824000	-0.6855167647148568
chr1	147824000	147825000	1.0051901035388247
chr1	147826000	147827000	0.3328984398268452
chr1	147827000	147828000	-0.9548344213043158
chr1	147828000	147829000	0.3935340987936428
chr1	147830000	147831000	0.06737734823937228
chr1	147831000	147832000	0.4345398505078948
chr1	147834000	147835000	0.9311092653437686
chr1	147835000	147836000	-1.8495869717221838
chr1	147836000	147837000	0.5784094785867191
chr1	147837000	147838000	1.3833398883732069
chr1	147838000	147839000	0.5670044919933058
chr1	147840000	147841000	0.6307219344694445
chr1	147841000	147842000	0.6723873688162639
chr1	147842000	147843000	1.4862123072129472
chr1	147843000	147844000	1.2330966230561475
chr1	147845000	147846000	1.0650985808695692
chr1	147846000	147847000	0.28614650672023506
chr1	147847000	147848000	-1.1725037827995373
chr1	147848000	147849000	0.18299570598496961
chr1	147849000	147850000	2.0497647778290164
chr1	147850000	147851000	1.390359852403903
chr1	147851000	147852000	1.2401769045660185
chr1	147852000	147853000	1.6703605359941285
chr1	147853000	147854000	1.2902265454808264
chr1	147855000	147856000	-2.865394919759653
chr1	147856000	147857000	-1.835250799318576
chr1	147860000	147861000	-1.236457707305745
chr1	147861000	147862000	-1.4478809524780807
chr1	147862000	147863000	0.6932273924202121
chr1	147865000	147866000	0.7338934594629851
chr1	147867000	147868000	0.6543536661283624
chr1	147868000	147869000	0.909778932580206
chr1	147869000	147870000	0.5466827207012057
chr1	147870000	147871000	-0.9431600297029851
chr1	147871000	147872000	0.046502913584782916
chr1	147873000	147874000	-4.752628039852517
chr1	147875000	147876000	-2.0639843922622014
chr1	147876000	147877000	-0.9537457397362115
chr1	147877000	147878000	1.4364756845338373
chr1	147878000	147879000	2.561638450793355
chr1	147880000	147881000	-0.6103819663188578
chr1	147881000	147882000	1.0257570898738095
chr1	147882000	147883000	-0.40252060532785416
chr1	147883000	147884000	0.9004505419566047
chr1	147884000	147885000	0.3421079752509493
chr1	147885000	147886000	0.5199503147902305
chr1	147887000	147888000	-0.37145656115811915
chr1	147888000	147889000	0.11394897182117153
chr1	147889000	147890000	0.6857199163045532
chr1	147890000	147891000	0.1626966312028866
chr1	147891000	147892000	1.6562599465812324
chr1	147893000	147894000	-0.12669649822093612
chr1	147894000	147895000	-0.6026383372070558
chr1	147895000	147896000	-0.05830398231344566
chr1	147896000	147897000	2.3085254724959112
chr1	147897000	147898000	0.33126261593034945
chr1	147898000	147899000	-1.2829869518031694
chr1	147899000	147900000	1.1175409842589012
chr1	147900000	147901000	1.0726906219499626
chr1	147901000	147902000	0.17987772580261815
chr1	147902000	147903000	0.9850446336523547
chr1	147904000	147905000	1.4033154862315194
chr1	147905000	147906000	1.0748376670726174
chr1	147906000	147907000	-0.4827655168470545
chr1	147907000	147908000	-0.9728115076260992
chr1	147908000	147909000	1.2005079997777894
chr1	147909000	147910000	-3.0486221836340563
chr1	147910000	147911000	1.2158802739899135
chr1	147911000	147912000	1.0121126565809715
chr1	147912000	147913000	2.634261942563932
chr1	147913000	147914000	1.1097359986804347
chr1	147914000	147915000	0.7589472347336026
chr1	147915000	147916000	0.21775911420717978
chr1	147916000	147917000	-0.03278947926877235
chr1	147917000	147918000	0.2584076521675886
chr1	147918000	147919000	-1.9813374429169945
chr1	147919000	147920000	0.4368524978568083
chr1	147922000	147923000	0.4465157188088754
chr1	147923000	147924000	-0.5966756335589297
chr1	147924000	147925000	0.4080406883871962
chr1	147930000	147931000	1.3916409814235058
chr1	148010000	148011000	-2.7360815270410668
chr1	148122000	148123000	-4.8708426776749
chr1	148152000	148153000	-4.305844409063875
chr1	148258000	148259000	-5.325883601319277
chr1	148260000	148261000	-5.473190599595919
chr1	148261000	148262000	-3.699963807468641
chr1	148262000	148263000	-5.1637307161760315
chr1	148264000	148265000	-3.2731094424922356
chr1	148266000	148267000	-5.678891080363851
chr1	148267000	148268000	-2.9860655346729605
chr1	148269000	148270000	-4.652851534790414
chr1	148270000	148271000	-4.649778213025614
chr1	148271000	148272000	-4.915915153917539
chr1	148272000	148273000	-5.8749898110454275
chr1	148273000	148274000	-3.790240200343689
chr1	148274000	148275000	-2.578466845206114
chr1	148275000	148276000	-3.697268698100684
chr1	148276000	148277000	-2.085670067882572
chr1	148278000	148279000	-5.4966889388357485
chr1	148279000	148280000	-6.510390489272206
chr1	148287000	148288000	-9.913467202218257
chr1	148288000	148289000	-7.384531583071197
chr1	148289000	148290000	-3.745752278778824
chr1	148290000	148291000	-4.114636149888077
chr1	148291000	148292000	-2.3330339971318717
chr1	148292000	148293000	-6.181018777684245
chr1	148293000	148294000	-3.0469755771388987
chr1	148294000	148295000	-2.5034550131252
chr1	148295000	148296000	-6.825136891119037
chr1	148305000	148306000	-4.577593595416038
chr1	148306000	148307000	-5.466021290319207
chr1	148307000	148308000	-3.298901905209288
chr1	148308000	148309000	-6.278919776019987
chr1	148309000	148310000	-2.0895416031322678
chr1	148310000	148311000	1.503054511540679
chr1	148311000	148312000	-1.7651863025609462
chr1	148312000	148313000	-3.766847966394024
chr1	148313000	148314000	-3.446791005218278
chr1	148315000	148316000	-1.4688430865573796
chr1	148316000	148317000	-2.9412815073678207
chr1	148317000	148318000	-1.6842535488964891
chr1	148319000	148320000	-2.6832130743417997
chr1	148320000	148321000	-3.2050096360658795
chr1	148321000	148322000	-3.5561768216584104
chr1	148322000	148323000	-0.8662821683857407
chr1	148324000	148325000	-3.747662832127046
chr1	148325000	148326000	-3.183652954033739
chr1	148326000	148327000	-5.433747944286269
chr1	148329000	148330000	-3.301927174634876
chr1	148330000	148331000	-4.927570132476378
chr1	148331000	148332000	-4.8560587469686265
chr1	148332000	148333000	-4.1171070379552
chr1	148335000	148336000	-7.811709186758533
chr1	148336000	148337000	-7.242360425277473
chr1	148337000	148338000	-6.229662936340734
chr1	148338000	148339000	-1.4269987654127867
chr1	148339000	148340000	-6.8369761942731575
chr1	148340000	148341000	-4.832938623101848
chr1	148341000	148342000	-5.267265388203188
chr1	148342000	148343000	-3.374453525957183
chr1	148343000	148344000	-3.447089974712371
chr1	148344000	148345000	-5.518839123313851
chr1	148345000	148346000	-3.738341215887668
chr1	148346000	148347000	-6.35231870080986
chr1	148347000	148348000	-2.789170773076529
chr1	148348000	148349000	-3.108423045664472
chr1	148349000	148350000	-3.4684385546516245
chr1	148350000	148351000	-4.57592343619065
chr1	148351000	148352000	-2.0177958297760044
chr1	148352000	148353000	-2.605422637106863
chr1	148353000	148354000	-7.9546643248554005
chr1	148354000	148355000	-1.8135253947212902
chr1	148355000	148356000	-1.4503346256565124
chr1	148356000	148357000	-5.294464909174172
chr1	148357000	148358000	-3.290094405287634
chr1	148360000	148361000	-2.3724837875857068
chr1	148361000	148362000	-0.8820366956047113
chr1	148366000	148367000	-5.264604070701173
chr1	148368000	148369000	-4.894829255716338
chr1	148369000	148370000	-4.025940974468122
chr1	148372000	148373000	-7.742846609315539
chr1	148379000	148380000	-5.487363456244777
chr1	148380000	148381000	-3.9841210217782796
chr1	148382000	148383000	-6.473037591284463
chr1	148385000	148386000	-5.974248065434429
chr1	148386000	148387000	-5.997894806411578
chr1	148404000	148405000	-5.930286584256089
chr1	148405000	148406000	-4.849458521782869
chr1	148410000	148411000	-7.891618753735792
chr1	148411000	148412000	-4.324486186783479
chr1	148420000	148421000	-1.8885854771928354
chr1	148435000	148436000	-6.4098239109409585
chr1	148436000	148437000	-3.9984547605478964
chr1	148437000	148438000	-4.606187640859457
chr1	148438000	148439000	-3.9348754861014954
chr1	148439000	148440000	-8.605486535378313
chr1	148979000	148980000	2.5469909992242186
chr1	148980000	148981000	0.5871493783721842
chr1	148981000	148982000	1.1532739428537695
chr1	148982000	148983000	1.9332922814384348
chr1	148983000	148984000	-0.23312721093792577
chr1	148984000	148985000	0.5647865494789547
chr1	148985000	148986000	-1.430162838773254
chr1	148986000	148987000	0.6219561172788901
chr1	148987000	148988000	-0.6416883350923188
chr1	149041000	149042000	-6.398328410571777
chr1	149803000	149804000	0.9340173062471946
chr1	149812000	149813000	-3.2762347699530787
chr1	149813000	149814000	-2.8521417345653477
chr1	149844000	149845000	-2.9163057228851303
chr1	149845000	149846000	0.6988608425155594
chr1	149846000	149847000	1.306923385666888
chr1	149847000	149848000	1.761903601672275
chr1	149848000	149849000	-0.04946619524290876
chr1	149849000	149850000	-0.6548579940098048
chr1	149877000	149878000	1.8848266353425023
chr1	149879000	149880000	0.7717897555572311
chr1	149882000	149883000	1.5447234543170063
chr1	149884000	149885000	3.2627965137036394
chr1	149885000	149886000	0.9041655774838179
chr1	149886000	149887000	-1.6003131585363972
chr1	149887000	149888000	0.5376262128745171
chr1	149888000	149889000	-0.9646247021440494
chr1	149890000	149891000	0.8788962945706472
chr1	149895000	149896000	0.7117841733830718
chr1	149896000	149897000	0.28878876559662403
chr1	149898000	149899000	0.04283178614473672
chr1	149899000	149900000	3.739259885966346
chr1	149900000	149901000	3.0345485389056144
chr1	149903000	149904000	3.094796989428447
chr1	149904000	149905000	0.7692113153900534
chr1	149905000	149906000	1.668995603253016
chr1	149906000	149907000	3.4822356212135754
chr1	149907000	149908000	1.777708884025632
chr1	149908000	149909000	2.1742657506867045
chr1	149909000	149910000	3.9521404648676617
chr1	149910000	149911000	4.235298382890141
chr1	149911000	149912000	2.9892301974501674
chr1	149914000	149915000	2.966762173997757
chr1	149915000	149916000	0.33683523047491065
chr1	149916000	149917000	0.8127368032337485
chr1	149917000	149918000	2.146049143205819
chr1	149918000	149919000	0.09172602073032074
chr1	149921000	149922000	1.1464051891824125
chr1	149923000	149924000	3.232406003913479
chr1	149924000	149925000	-0.28606933765757225
chr1	149925000	149926000	0.24072132759430726
chr1	149926000	149927000	6.193597908183471
chr1	149927000	149928000	-1.3173927605237683
chr1	149928000	149929000	-0.6352438349543552
chr1	149929000	149930000	-0.39351112405040367
chr1	149930000	149931000	2.3348343945454904
chr1	149931000	149932000	2.195368000436392
chr1	149932000	149933000	3.282424011886495
chr1	149933000	149934000	1.2388662551725815
chr1	149934000	149935000	2.8854722486346853
chr1	149935000	149936000	2.8550627917967493
chr1	149940000	149941000	0.9478686265862526
chr1	149941000	149942000	1.1961709639097409
chr1	149942000	149943000	0.652269155450763
chr1	149943000	149944000	0.9623358616460054
chr1	149944000	149945000	2.8204219168607443
chr1	149945000	149946000	1.5454119590112347
chr1	149949000	149950000	1.6590137598079084
chr1	149953000	149954000	0.4375392082351204
chr1	149954000	149955000	1.055974444420031
chr1	149956000	149957000	0.8000074542934765
chr1	149957000	149958000	3.590420456627792
chr1	149961000	149962000	1.6222601500371427
chr1	149962000	149963000	1.750580731960123
chr1	149965000	149966000	2.3227123489628223
chr1	149966000	149967000	2.3288353857343913
chr1	149967000	149968000	1.37138094636732
chr1	149969000	149970000	0.6366912832533625
chr1	149971000	149972000	3.6809007283829542
chr1	149972000	149973000	0.7663381642965037
chr1	149977000	149978000	2.690669718572619
chr1	149978000	149979000	2.364753831200364
chr1	149979000	149980000	0.2947938720180963
chr1	149984000	149985000	0.4170872045180015
chr1	149985000	149986000	3.0985720011506714
chr1	149986000	149987000	2.3807755825182566
chr1	149987000	149988000	1.028401764274505
chr1	149988000	149989000	0.9368062839497978
chr1	149993000	149994000	-0.2403156707551373
chr1	149996000	149997000	-0.011487312978978157
chr1	149997000	149998000	1.7511042912540147
chr1	149998000	149999000	0.19932716955871357
chr1	149999000	150000000	0.9246873244225461
chr1	150000000	150001000	2.4139466764348536
chr1	150001000	150002000	0.8620378469635342
chr1	150004000	150005000	0.8004257706259379
chr1	150006000	150007000	1.4234923523147358
chr1	150007000	150008000	-0.04181023394922579
chr1	150008000	150009000	1.2224362733123981
chr1	150009000	150010000	3.0346002584551566
chr1	150010000	150011000	3.1349065262901075
chr1	150011000	150012000	1.05111652633679
chr1	150012000	150013000	1.9498008529138517
chr1	150017000	150018000	1.4997873804009734
chr1	150018000	150019000	1.136216342031632
chr1	150019000	150020000	1.4547077292645065
chr1	150020000	150021000	0.8265763495359777
chr1	150021000	150022000	2.6811480801266074
chr1	150023000	150024000	1.5074233174063842
chr1	150024000	150025000	1.8361648596289117
chr1	150025000	150026000	1.4536509315027626
chr1	150026000	150027000	1.9098939308439342
chr1	150027000	150028000	0.7854686660758966
chr1	150028000	150029000	0.9529607763771668
chr1	150029000	150030000	2.0623497414825183
chr1	150030000	150031000	2.660251650932959
chr1	150031000	150032000	1.5520997876437232
chr1	150033000	150034000	1.8856402035845166
chr1	150034000	150035000	1.7829636184550128
chr1	150038000	150039000	2.1230942932601127
chr1	150043000	150044000	0.5321620417541052
chr1	150053000	150054000	2.299300970980034
chr1	150056000	150057000	0.9547117691338349
chr1	150057000	150058000	0.8844654907256964
chr1	150058000	150059000	1.3098602979991005
chr1	150060000	150061000	2.133763797245054
chr1	150061000	150062000	1.798959319846315
chr1	150063000	150064000	-0.40800664186556346
chr1	150064000	150065000	2.223143755861311
chr1	150066000	150067000	4.586354061360185
chr1	150067000	150068000	2.824952767019937
chr1	150068000	150069000	1.3145126815036403
chr1	150077000	150078000	2.9729849004744877
chr1	150078000	150079000	2.047443793867984
chr1	150081000	150082000	2.2450411236165064
chr1	150084000	150085000	1.697009708741605
chr1	150085000	150086000	1.7144096973537573
chr1	150087000	150088000	2.5663256518591857
chr1	150090000	150091000	1.1607926717967685
chr1	150091000	150092000	2.405096793269952
chr1	150098000	150099000	1.8247963768941562
chr1	150103000	150104000	0.6590510414906477
chr1	150104000	150105000	1.753863101767726
chr1	150105000	150106000	0.7274203698527544
chr1	150106000	150107000	1.7747024312581763
chr1	150107000	150108000	0.06264610927127365
chr1	150108000	150109000	-0.4055252137493068
chr1	150109000	150110000	1.7856733005403964
chr1	150111000	150112000	2.0311786852093894
chr1	150112000	150113000	0.4173535708243616
chr1	150113000	150114000	1.356012306861016
chr1	150115000	150116000	-0.824031189336151
chr1	150116000	150117000	1.4299805085467103
chr1	150119000	150120000	1.5776471914965526
chr1	150121000	150122000	0.06111134556178679
chr1	150123000	150124000	0.8542496634885901
chr1	150131000	150132000	0.21400739763736515
chr1	150132000	150133000	2.462586299601676
chr1	150133000	150134000	1.4536980373748185
chr1	150134000	150135000	1.8304586726933423
chr1	150138000	150139000	2.235082042494459
chr1	150139000	150140000	0.8721425675284439
chr1	150141000	150142000	0.18741828722240117
chr1	150142000	150143000	0.008601299062343745
chr1	150143000	150144000	0.8815834014567007
chr1	150147000	150148000	2.4010305279666455
chr1	150148000	150149000	1.944524582001151
chr1	150149000	150150000	0.3443844628884809
chr1	150150000	150151000	3.487732593602078
chr1	150151000	150152000	-1.342559733749956
chr1	150154000	150155000	0.280094230715058
chr1	150155000	150156000	1.1004536751541791
chr1	150156000	150157000	1.0493314729529017
chr1	150157000	150158000	2.2818199762134297
chr1	150158000	150159000	-0.32186911213625086
chr1	150159000	150160000	2.500280430621654
chr1	150160000	150161000	-1.0045185082286345
chr1	150161000	150162000	-0.5188998143562509
chr1	150162000	150163000	-0.1191546620482101
chr1	150163000	150164000	-0.2923227892902536
chr1	150164000	150165000	1.1278534738979973
chr1	150165000	150166000	0.6873685279205439
chr1	150166000	150167000	0.47382802307093846
chr1	150169000	150170000	2.6136742624038205
chr1	150170000	150171000	0.9257904866526537
chr1	150173000	150174000	0.868269744423027
chr1	150174000	150175000	1.9221103212133022
chr1	150180000	150181000	0.7607571401444684
chr1	150181000	150182000	2.546058378496497
chr1	150184000	150185000	3.300094636649087
chr1	150185000	150186000	1.1126694421316914
chr1	150190000	150191000	0.7393931937054486
chr1	150196000	150197000	0.7880631882069851
chr1	150198000	150199000	1.3173629861627505
chr1	150199000	150200000	-1.3273384811339468
chr1	150200000	150201000	-0.31896559874609803
chr1	150201000	150202000	1.50580923753595
chr1	150203000	150204000	0.17511092769710865
chr1	150207000	150208000	-0.9736822361617123
chr1	150210000	150211000	2.350474017953469
chr1	150212000	150213000	1.0316163062968158
chr1	150213000	150214000	-1.205492385173851
chr1	150215000	150216000	1.2556497383990923
chr1	150219000	150220000	1.57608669924971
chr1	150234000	150235000	2.5253414626037407
chr1	150235000	150236000	4.188180884265786
chr1	150236000	150237000	-2.312676116519135
chr1	150250000	150251000	0.34182689315276776
chr1	150251000	150252000	-0.07467145482216672
chr1	150256000	150257000	1.9028349012483878
chr1	150257000	150258000	2.890974713622378
chr1	150258000	150259000	0.9853090841365645
chr1	150259000	150260000	0.853486982408734
chr1	150262000	150263000	1.8576759917617265
chr1	150263000	150264000	-0.3589631718058985
chr1	150264000	150265000	1.0538453351691301
chr1	150265000	150266000	1.7485196361790094
chr1	150266000	150267000	3.3399247728522403
chr1	150267000	150268000	3.7338551419599333
chr1	150268000	150269000	3.3031746173848826
chr1	150269000	150270000	1.9921576693289385
chr1	150271000	150272000	1.4958798070899786
chr1	150272000	150273000	1.4698774898075209
chr1	150273000	150274000	-0.8269161290581891
chr1	150279000	150280000	3.1285525639249174
chr1	150280000	150281000	1.033544946174131
chr1	150281000	150282000	-0.00040665754867139005
chr1	150282000	150283000	-0.8343587316709191
chr1	150283000	150284000	1.840657185980592
chr1	150284000	150285000	3.5754710744220235
chr1	150286000	150287000	3.0207562192293076
chr1	150287000	150288000	-1.2010545374123331
chr1	150288000	150289000	0.1832219658239689
chr1	150293000	150294000	-4.592348191696937
chr1	150296000	150297000	-1.6564666193495576
chr1	150298000	150299000	0.2089437859682728
chr1	150299000	150300000	0.7558514283611155
chr1	150300000	150301000	0.5307546284060405
chr1	150302000	150303000	-2.550067529696615
chr1	150303000	150304000	-0.8602669083154239
chr1	150312000	150313000	0.8912650708934085
chr1	150313000	150314000	0.24929784094926805
chr1	150315000	150316000	2.1201642431222614
chr1	150320000	150321000	0.3355102795902811
chr1	150321000	150322000	-2.056449385966524
chr1	150325000	150326000	1.6208146448753658
chr1	150326000	150327000	0.3986458972443798
chr1	150327000	150328000	1.069222674518343
chr1	150331000	150332000	0.4743815510647601
chr1	150332000	150333000	0.803823221832349
chr1	150333000	150334000	0.8447497047223566
chr1	150334000	150335000	0.6113445748148207
chr1	150336000	150337000	-1.096605476981629
chr1	150342000	150343000	-0.9801624628954702
chr1	150343000	150344000	2.7102626039047566
chr1	150344000	150345000	1.9167425893599723
chr1	150345000	150346000	-0.4731922636044847
chr1	150346000	150347000	2.850184790734865
chr1	150347000	150348000	0.0065535627851610045
chr1	150349000	150350000	0.5093391624501022
chr1	150352000	150353000	2.603748409928536
chr1	150353000	150354000	1.604813759188111
chr1	150355000	150356000	-2.615616318570676
chr1	150356000	150357000	0.011753707948386686
chr1	150361000	150362000	0.8262330631660323
chr1	150362000	150363000	0.25428083971380416
chr1	150364000	150365000	-3.0241755625956563
chr1	150365000	150366000	-0.6995862867880797
chr1	150367000	150368000	1.4781114965156157
chr1	150371000	150372000	-1.1851921452465022
chr1	150372000	150373000	0.22969208871673172
chr1	150374000	150375000	0.9596269733669761
chr1	150375000	150376000	1.3516712079198296
chr1	150380000	150381000	0.9478973902030623
chr1	150382000	150383000	0.3091815429965291
chr1	150385000	150386000	-1.72185779765192
chr1	150386000	150387000	1.115614772031599
chr1	150389000	150390000	0.11207708007680961
chr1	150390000	150391000	0.5902018261078874
chr1	150391000	150392000	1.3766686627656894
chr1	150392000	150393000	1.1636259176177817
chr1	150394000	150395000	0.32149181459418386
chr1	150395000	150396000	0.4048258178953388
chr1	150397000	150398000	-0.5335296865061188
chr1	150399000	150400000	-0.888527535689019
chr1	150400000	150401000	-0.5907238507066215
chr1	150403000	150404000	-1.4812188510450746
chr1	150404000	150405000	-1.6934922767896445
chr1	150405000	150406000	-0.061837888870616795
chr1	150406000	150407000	0.06693716395392518
chr1	150407000	150408000	-0.1698688483964431
chr1	150410000	150411000	1.6952451943327536
chr1	150412000	150413000	0.3507497446820904
chr1	150414000	150415000	0.2844573625433114
chr1	150415000	150416000	1.6897621228253157
chr1	150417000	150418000	2.868464386980054
chr1	150418000	150419000	0.2028235275401944
chr1	150419000	150420000	0.4170778234786935
chr1	150420000	150421000	0.5783992686661108
chr1	150421000	150422000	-0.8158246575910589
chr1	150422000	150423000	0.20745580918935771
chr1	150423000	150424000	0.2594607730132414
chr1	150424000	150425000	0.6378903730142569
chr1	150425000	150426000	0.5669915945916306
chr1	150426000	150427000	0.4875041621937762
chr1	150427000	150428000	1.2885528383335683
chr1	150430000	150431000	0.4057193291965684
chr1	150434000	150435000	1.5489010656563782
chr1	150435000	150436000	-1.5460176606657527
chr1	150437000	150438000	-0.8565780984584083
chr1	150440000	150441000	1.5237398215595321
chr1	150441000	150442000	0.7420159571887343
chr1	150443000	150444000	2.1732233916462964
chr1	150444000	150445000	1.3426818116267487
chr1	150445000	150446000	-0.029957031897445904
chr1	150447000	150448000	-0.13844017914770373
chr1	150448000	150449000	-1.6228237080688666
chr1	150449000	150450000	-0.20639472967883338
chr1	150453000	150454000	1.7129279692606998
chr1	150454000	150455000	1.5803841367797669
chr1	150459000	150460000	0.42337631576626333
chr1	150462000	150463000	-0.3478590595968945
chr1	150463000	150464000	0.7952221677824104
chr1	150467000	150468000	0.5984182439680072
chr1	150469000	150470000	0.9168148995779594
chr1	150470000	150471000	3.201293459196796
chr1	150471000	150472000	5.287535152836665
chr1	150472000	150473000	3.8210374721428937
chr1	150474000	150475000	0.8616213617769302
chr1	150475000	150476000	0.9380242017673768
chr1	150476000	150477000	0.3972642005656699
chr1	150477000	150478000	1.2711039927225718
chr1	150478000	150479000	-0.165934042494162
chr1	150485000	150486000	1.9425338721398484
chr1	150487000	150488000	0.49261980361697144
chr1	150488000	150489000	1.6375573647943584
chr1	150489000	150490000	1.5493145437523292
chr1	150493000	150494000	0.3889193310137504
chr1	150496000	150497000	2.254203618968883
chr1	150497000	150498000	0.39698215928346364
chr1	150498000	150499000	2.4068353818626025
chr1	150504000	150505000	3.3791489950159868
chr1	150505000	150506000	2.711816574936194
chr1	150507000	150508000	2.000158847043626
chr1	150508000	150509000	2.8566608000113622
chr1	150509000	150510000	1.604502203363222
chr1	150510000	150511000	0.48383920322293794
chr1	150511000	150512000	2.7864554915302278
chr1	150514000	150515000	2.577432397917433
chr1	150515000	150516000	1.5993805157346266
chr1	150516000	150517000	0.9060318216116315
chr1	150518000	150519000	0.2152291552071977
chr1	150519000	150520000	-0.3120650443151059
chr1	150521000	150522000	-0.6059974634279212
chr1	150525000	150526000	1.1822377634832357
chr1	150530000	150531000	3.8079805054440476
chr1	150531000	150532000	3.2697294565013966
chr1	150532000	150533000	1.1224605613322778
chr1	150535000	150536000	1.1718461639464834
chr1	150536000	150537000	2.445126575828396
chr1	150537000	150538000	1.4492691708926475
chr1	150538000	150539000	-0.42614962406774715
chr1	150543000	150544000	0.29550895859940285
chr1	150545000	150546000	-2.163188004245437
chr1	150546000	150547000	-0.06252772589351133
chr1	150549000	150550000	5.017719848155962
chr1	150552000	150553000	4.007457799566116
chr1	150554000	150555000	4.02030041617586
chr1	150555000	150556000	1.7997966995445613
chr1	150556000	150557000	4.142260326382018
chr1	150559000	150560000	4.137438005754002
chr1	150560000	150561000	3.091448395938772
chr1	150561000	150562000	2.245366811191845
chr1	150562000	150563000	1.5836998490474783
chr1	150563000	150564000	3.3956978381542577
chr1	150564000	150565000	2.0796577829421947
chr1	150566000	150567000	2.2439670098123616
chr1	150567000	150568000	0.577380106491216
chr1	150568000	150569000	-1.7455085170936653
chr1	150569000	150570000	-0.4760960326308846
chr1	150570000	150571000	-2.254427514705527
chr1	150573000	150574000	-2.971736046428957
chr1	150574000	150575000	-2.053022355813098
chr1	150575000	150576000	-1.6313409377020953
chr1	150576000	150577000	-4.127031350113844
chr1	150577000	150578000	-1.6082258957730087
chr1	150578000	150579000	-2.5783028578356832
chr1	150579000	150580000	1.1246125783877556
chr1	150580000	150581000	-2.964313476472089
chr1	150581000	150582000	-0.34854494022806526
chr1	150582000	150583000	0.6998229931825842
chr1	150589000	150590000	-1.951689170234559
chr1	150593000	150594000	0.5356228466591827
chr1	150596000	150597000	1.5001805192270772
chr1	150597000	150598000	1.4171018342743407
chr1	150600000	150601000	3.2733220579113183
chr1	150604000	150605000	1.3903733459881147
chr1	150606000	150607000	0.2913029032972166
chr1	150609000	150610000	0.31377833377315995
chr1	150610000	150611000	2.6530059130077053
chr1	150611000	150612000	2.322883630311796
chr1	150612000	150613000	0.8692679709715677
chr1	150613000	150614000	0.5965112507327551
chr1	150615000	150616000	1.9797041697428355
chr1	150616000	150617000	-2.1445101563770614
chr1	150620000	150621000	0.7704034927893647
chr1	150623000	150624000	0.6191519286533496
chr1	150624000	150625000	1.396810682385483
chr1	150625000	150626000	1.6707020118346185
chr1	150626000	150627000	0.9425723941000661
chr1	150627000	150628000	3.2359469307415263
chr1	150628000	150629000	0.5408162132137629
chr1	150629000	150630000	0.8216183160487914
chr1	150630000	150631000	2.2665430641541557
chr1	150633000	150634000	1.284704335359786
chr1	150635000	150636000	-0.9447930434780941
chr1	150636000	150637000	1.1105721934837074
chr1	150637000	150638000	1.543366856191553
chr1	150638000	150639000	0.733401106695592
chr1	150639000	150640000	1.538827178808108
chr1	150640000	150641000	-0.9366861839028116
chr1	150641000	150642000	-0.05320260793359338
chr1	150643000	150644000	0.9657535311412854
chr1	150645000	150646000	2.185963314391144
chr1	150646000	150647000	1.2595475751931509
chr1	150647000	150648000	1.4943608665313588
chr1	150648000	150649000	2.7304483495164966
chr1	150649000	150650000	0.5613885925994498
chr1	150650000	150651000	1.0037615823551174
chr1	150654000	150655000	0.13784905906911854
chr1	150655000	150656000	2.45527437213615
chr1	150656000	150657000	1.9310575329529391
chr1	150657000	150658000	3.250220364468645
chr1	150658000	150659000	0.1422237687527141
chr1	150659000	150660000	1.8673852028042761
chr1	150660000	150661000	1.0363472022888363
chr1	150661000	150662000	2.77261509155264
chr1	150662000	150663000	2.0904122934080114
chr1	150663000	150664000	1.369106832094063
chr1	150664000	150665000	0.9350459269152525
chr1	150665000	150666000	0.08993109432891201
chr1	150666000	150667000	0.2727685592686534
chr1	150667000	150668000	1.5975652700414842
chr1	150668000	150669000	1.520016353936395
chr1	150672000	150673000	1.3535508792482405
chr1	150679000	150680000	0.598184024402285
chr1	150680000	150681000	0.5871466790514999
chr1	150681000	150682000	-1.2146049578796525
chr1	150684000	150685000	0.7758904164954985
chr1	150686000	150687000	1.0636702517028729
chr1	150687000	150688000	2.5385363649300436
chr1	150688000	150689000	0.6554407226951471
chr1	150689000	150690000	0.9386918089556158
chr1	150690000	150691000	1.0551878465388072
chr1	150691000	150692000	0.10880060763765417
chr1	150692000	150693000	0.45394929957622393
chr1	150694000	150695000	0.5896888105627888
chr1	150695000	150696000	0.8630152097704312
chr1	150697000	150698000	0.7050077053312391
chr1	150698000	150699000	1.2561271160751262
chr1	150700000	150701000	1.0448531419799434
chr1	150701000	150702000	1.4828549431469495
chr1	150703000	150704000	1.0292997670302126
chr1	150706000	150707000	1.200177439647923
chr1	150707000	150708000	0.2168977837079078
chr1	150708000	150709000	1.1348563698898533
chr1	150709000	150710000	-0.20130873814188635
chr1	150710000	150711000	-0.6179292662377934
chr1	150711000	150712000	2.5467440866876068
chr1	150712000	150713000	1.181314746817449
chr1	150713000	150714000	1.5078290295777323
chr1	150715000	150716000	0.7325441558011261
chr1	150717000	150718000	-0.06977474753515131
chr1	150720000	150721000	-0.3617583720207255
chr1	150722000	150723000	-0.7052941765096875
chr1	150723000	150724000	-0.6362059290346809
chr1	150725000	150726000	0.5844847291522924
chr1	150730000	150731000	1.0547420104723282
chr1	150731000	150732000	1.4169281847028985
chr1	150732000	150733000	1.3259043135974145
chr1	150733000	150734000	1.2385042033852625
chr1	150735000	150736000	1.6606936426163144
chr1	150736000	150737000	2.171397381360783
chr1	150737000	150738000	2.1949785282084324
chr1	150739000	150740000	3.237696024479525
chr1	150740000	150741000	1.7417610566759443
chr1	150741000	150742000	-0.3581710752463923
chr1	150742000	150743000	1.3985543628522084
chr1	150746000	150747000	1.4491311377350917
chr1	150747000	150748000	1.6568890507114766
chr1	150750000	150751000	1.1006475816732193
chr1	150751000	150752000	2.581174867459035
chr1	150752000	150753000	1.0793088009477045
chr1	150753000	150754000	2.444838072422893
chr1	150755000	150756000	1.2458678661739564
chr1	150757000	150758000	0.31370617664404665
chr1	150762000	150763000	1.6621967871986871
chr1	150763000	150764000	2.8626932080758363
chr1	150764000	150765000	3.7793743123470804
chr1	150766000	150767000	2.1667929320240984
chr1	150767000	150768000	0.7036057876156439
chr1	150768000	150769000	1.5535533344857293
chr1	150769000	150770000	2.9252304865811336
chr1	150770000	150771000	1.433052882034261
chr1	150776000	150777000	2.878644585455185
chr1	150777000	150778000	2.0118315544371415
chr1	150778000	150779000	0.1821648238523166
chr1	150779000	150780000	1.8957158877632505
chr1	150782000	150783000	-0.2647274783382265
chr1	150783000	150784000	1.1220764524831832
chr1	150784000	150785000	1.427652852720762
chr1	150785000	150786000	0.4440870993207576
chr1	150786000	150787000	1.8394083639886794
chr1	150787000	150788000	1.0964990728075703
chr1	150788000	150789000	1.0466613251057975
chr1	150789000	150790000	1.826475149427574
chr1	150790000	150791000	1.7394032812936022
chr1	150791000	150792000	0.8256482734960144
chr1	150793000	150794000	0.28208939719586407
chr1	150794000	150795000	1.946463056532822
chr1	150795000	150796000	2.1170114829086386
chr1	150796000	150797000	1.0476949039457162
chr1	150797000	150798000	0.5629329092815175
chr1	150798000	150799000	2.1071924640795197
chr1	150799000	150800000	1.4258661526910055
chr1	150803000	150804000	1.9279788472347232
chr1	150804000	150805000	2.4406666768379304
chr1	150806000	150807000	2.4432940000604964
chr1	150807000	150808000	2.1444162392139416
chr1	150808000	150809000	-0.3339813586422452
chr1	150810000	150811000	0.8084273936260089
chr1	150811000	150812000	0.7835933688403057
chr1	150812000	150813000	1.0368178592534913
chr1	150813000	150814000	1.8323778097364671
chr1	150814000	150815000	2.119675106002785
chr1	150816000	150817000	2.218432400508718
chr1	150817000	150818000	1.7570118367898717
chr1	150818000	150819000	1.3297140289712268
chr1	150819000	150820000	0.1545723932937359
chr1	150820000	150821000	2.2131951104877796
chr1	150822000	150823000	0.5203692310196305
chr1	150826000	150827000	-0.35682595419288726
chr1	150827000	150828000	1.439669598267693
chr1	150829000	150830000	3.1216425238704137
chr1	150830000	150831000	1.8394385892422427
chr1	150831000	150832000	3.3068840522250813
chr1	150832000	150833000	3.1077876471643893
chr1	150833000	150834000	0.9411675514128327
chr1	150834000	150835000	2.2048237454496658
chr1	150836000	150837000	2.1984146393114945
chr1	150837000	150838000	2.1825077936523463
chr1	150838000	150839000	1.8273222831075921
chr1	150839000	150840000	2.634085577664369
chr1	150842000	150843000	2.0134679140320038
chr1	150843000	150844000	2.7645512081768002
chr1	150844000	150845000	0.6033680043846144
chr1	150846000	150847000	-0.8380831480064584
chr1	150848000	150849000	1.7298218262034792
chr1	150849000	150850000	-0.53979246534524
chr1	150852000	150853000	-1.2210252170097948
chr1	150853000	150854000	1.4587852197257405
chr1	150856000	150857000	0.757067265885442
chr1	150857000	150858000	-1.1102711488996253
chr1	150861000	150862000	-1.0023696210636979
chr1	150865000	150866000	-0.5576758126834502
chr1	150866000	150867000	0.10458734971833794
chr1	150867000	150868000	-0.8806474447411053
chr1	150868000	150869000	0.6169164090086464
chr1	150872000	150873000	-0.8677122156799036
chr1	150875000	150876000	-0.943080897415298
chr1	150876000	150877000	-1.633356340408921
chr1	150877000	150878000	1.125030974175997
chr1	150880000	150881000	0.19009783710944678
chr1	150881000	150882000	0.9278397351101616
chr1	150882000	150883000	1.4630401408523592
chr1	150883000	150884000	0.6800567570237023
chr1	150887000	150888000	1.477262686980557
chr1	150890000	150891000	2.045400128226673
chr1	150891000	150892000	1.0030318818774908
chr1	150893000	150894000	2.2581680511758515
chr1	150894000	150895000	1.0260856716923974
chr1	150895000	150896000	1.4001396698601791
chr1	150896000	150897000	2.1397713471654733
chr1	150897000	150898000	1.0521371752452215
chr1	150899000	150900000	-0.41382740006584295
chr1	150901000	150902000	-6.055123603009004
chr1	150902000	150903000	-2.3640696203791856
chr1	150903000	150904000	0.38415536939009315
chr1	150904000	150905000	1.350961235577519
chr1	150906000	150907000	1.299191379940652
chr1	150912000	150913000	3.230147199591018
chr1	150913000	150914000	1.8496209656168991
chr1	150914000	150915000	1.3490106882842703
chr1	150917000	150918000	1.1545245728660813
chr1	150919000	150920000	0.14386640941444206
chr1	150920000	150921000	1.4510335745164962
chr1	150922000	150923000	1.3004793385228919
chr1	150926000	150927000	-1.9735319547332224
chr1	150927000	150928000	-1.7202591752887326
chr1	150928000	150929000	-2.1082022570693755
chr1	150929000	150930000	0.5367593154370613
chr1	150932000	150933000	-2.069366961350732
chr1	150935000	150936000	0.605917741233017
chr1	150936000	150937000	-0.334143797928767
chr1	150937000	150938000	1.1971779228042858
chr1	150941000	150942000	-0.19771380664982233
chr1	150943000	150944000	1.0646345649924804
chr1	150944000	150945000	-0.10108460429474855
chr1	150945000	150946000	0.10957862061972483
chr1	150946000	150947000	0.2468672398453065
chr1	150947000	150948000	-0.47411986629415137
chr1	150949000	150950000	0.651251747921643
chr1	150951000	150952000	0.9374089225592434
chr1	150952000	150953000	1.1311388004916378
chr1	150953000	150954000	0.4514407612203372
chr1	150954000	150955000	1.795429628236504
chr1	150955000	150956000	-0.3221507611695931
chr1	150957000	150958000	0.42033841447646825
chr1	150959000	150960000	1.9857926778825539
chr1	150961000	150962000	0.09199164810717145
chr1	150962000	150963000	2.6643573132302776
chr1	150963000	150964000	2.0903301502374916
chr1	150964000	150965000	1.4185337393560034
chr1	150965000	150966000	-0.5975294452796001
chr1	150966000	150967000	2.0731440118661135
chr1	150967000	150968000	2.478921084604657
chr1	150968000	150969000	2.748336657486221
chr1	150969000	150970000	1.2226696157026062
chr1	150971000	150972000	2.4270466671618145
chr1	150972000	150973000	2.3337793827860303
chr1	150974000	150975000	3.4229142041040075
chr1	150976000	150977000	0.32258857296329824
chr1	150977000	150978000	2.269582045176156
chr1	150978000	150979000	0.5866151746875122
chr1	150979000	150980000	1.198912843907659
chr1	150981000	150982000	2.3328434611045035
chr1	150982000	150983000	3.17725791765398
chr1	150983000	150984000	2.287682098991877
chr1	150984000	150985000	2.0859782727590455
chr1	150986000	150987000	1.6157860711193472
chr1	150988000	150989000	1.6414522932127582
chr1	150989000	150990000	1.7773957044398552
chr1	150992000	150993000	0.5477391025597339
chr1	150994000	150995000	0.9387968428360066
chr1	150995000	150996000	1.5580969185109785
chr1	150998000	150999000	0.04485512665991565
chr1	150999000	151000000	4.385984571052219
chr1	151000000	151001000	0.007746945762591267
chr1	151001000	151002000	3.5953692181420247
chr1	151002000	151003000	4.141141652922487
chr1	151003000	151004000	1.628681717282483
chr1	151004000	151005000	3.0508528634554994
chr1	151005000	151006000	1.9274392707818353
chr1	151006000	151007000	2.632963812430609
chr1	151007000	151008000	2.5652199910875555
chr1	151008000	151009000	2.00978676329368
chr1	151009000	151010000	1.490476452159181
chr1	151010000	151011000	1.1230188860734558
chr1	151011000	151012000	1.7794592069094222
chr1	151012000	151013000	1.1505548600874322
chr1	151013000	151014000	-0.7793484107963551
chr1	151014000	151015000	1.9605941911925095
chr1	151016000	151017000	2.2052241100876295
chr1	151018000	151019000	-0.11567246480715514
chr1	151025000	151026000	1.9836155408001017
chr1	151027000	151028000	-2.3975859968961992
chr1	151028000	151029000	0.8017394490633505
chr1	151030000	151031000	-0.01188121935428009
chr1	151034000	151035000	2.159810511064007
chr1	151035000	151036000	1.1152426067936716
chr1	151039000	151040000	0.651926012241871
chr1	151041000	151042000	0.09226262886318475
chr1	151043000	151044000	1.0236779141515642
chr1	151044000	151045000	1.1991065608217881
chr1	151047000	151048000	0.40167061677902555
chr1	151048000	151049000	4.803831217757937
chr1	151050000	151051000	0.8385159299656015
chr1	151052000	151053000	0.8805432085740913
chr1	151053000	151054000	1.9637406729387956
chr1	151054000	151055000	2.160970521862635
chr1	151056000	151057000	1.2561317781934684
chr1	151057000	151058000	4.012479783915949
chr1	151058000	151059000	2.576921284475167
chr1	151060000	151061000	-0.3679197208454692
chr1	151061000	151062000	0.42509202858262024
chr1	151063000	151064000	0.0545743159111599
chr1	151064000	151065000	1.9486718869000152
chr1	151065000	151066000	-0.650386088380356
chr1	151066000	151067000	2.458716068782368
chr1	151068000	151069000	-1.4708383629613533
chr1	151072000	151073000	-2.1538678987769173
chr1	151073000	151074000	-0.1528188188298845
chr1	151079000	151080000	0.07233510544725708
chr1	151083000	151084000	-0.8806485353550397
chr1	151085000	151086000	-0.3766652721291337
chr1	151086000	151087000	0.24303223998823642
chr1	151088000	151089000	-0.663496369860195
chr1	151090000	151091000	1.3857773629164172
chr1	151093000	151094000	1.6135303606630738
chr1	151097000	151098000	0.7412411271222867
chr1	151102000	151103000	-0.2612951098444887
chr1	151104000	151105000	0.8838648012540334
chr1	151108000	151109000	0.8736655750484279
chr1	151114000	151115000	-0.2591171935185846
chr1	151117000	151118000	-0.11124366665615834
chr1	151118000	151119000	2.819008269755071
chr1	151121000	151122000	1.3569135337149247
chr1	151122000	151123000	-0.2726114291469301
chr1	151125000	151126000	-0.1959344675684056
chr1	151127000	151128000	1.6668771688603308
chr1	151130000	151131000	1.5605167864072764
chr1	151132000	151133000	1.0049905000108232
chr1	151133000	151134000	5.915644018233107
chr1	151134000	151135000	0.7167281191139062
chr1	151135000	151136000	1.8439618888074396
chr1	151136000	151137000	3.3332924954798524
chr1	151138000	151139000	3.3465843740152814
chr1	151139000	151140000	1.819067621875704
chr1	151140000	151141000	-2.313243055477804
chr1	151143000	151144000	3.029978134392794
chr1	151144000	151145000	1.6372160433543403
chr1	151145000	151146000	4.444935132911936
chr1	151146000	151147000	4.599020000745932
chr1	151147000	151148000	2.7070672798072284
chr1	151148000	151149000	0.45406067084770957
chr1	151149000	151150000	1.066073469637651
chr1	151155000	151156000	1.010152340557986
chr1	151157000	151158000	2.381440744508641
chr1	151158000	151159000	1.280441147183344
chr1	151159000	151160000	1.3985056651669112
chr1	151161000	151162000	2.281311486055521
chr1	151162000	151163000	1.7188819331634855
chr1	151163000	151164000	1.1696620011514736
chr1	151164000	151165000	0.9523672726223666
chr1	151165000	151166000	1.2864276433075157
chr1	151166000	151167000	1.0068679980917044
chr1	151167000	151168000	1.7290187286623728
chr1	151170000	151171000	3.583127995174601
chr1	151171000	151172000	1.5877881043407718
chr1	151172000	151173000	0.3703661198715575
chr1	151173000	151174000	1.1799270330522862
chr1	151174000	151175000	1.5054757405987558
chr1	151175000	151176000	1.8564808150893801
chr1	151176000	151177000	2.490048610998589
chr1	151178000	151179000	3.0698686576674703
chr1	151182000	151183000	2.272475649331388
chr1	151184000	151185000	2.474736642806121
chr1	151185000	151186000	3.0145652580863826
chr1	151186000	151187000	0.06193402326618776
chr1	151187000	151188000	2.1198772588667394
chr1	151188000	151189000	1.509912098975361
chr1	151189000	151190000	0.8552284486709575
chr1	151190000	151191000	0.18891456952272528
chr1	151192000	151193000	-0.04220225065189243
chr1	151198000	151199000	-2.078798832931027
chr1	151201000	151202000	-1.084213720738522
chr1	151204000	151205000	-0.16540549520613262
chr1	151205000	151206000	-1.1120368080166654
chr1	151206000	151207000	0.4983353451929211
chr1	151213000	151214000	-2.2814446515511975
chr1	151214000	151215000	-0.46218941679447917
chr1	151217000	151218000	0.44034019341326053
chr1	151220000	151221000	-0.3193035394488046
chr1	151221000	151222000	-2.607521773865811
chr1	151222000	151223000	-1.3619616737177185
chr1	151224000	151225000	-2.8914451438913913
chr1	151227000	151228000	-1.6998834832379386
chr1	151230000	151231000	-1.224555392207765
chr1	151232000	151233000	1.7634849845625802
chr1	151234000	151235000	1.4434127999894648
chr1	151235000	151236000	0.9590259937994912
chr1	151237000	151238000	1.48321989047092
chr1	151238000	151239000	0.10681979539645566
chr1	151239000	151240000	2.1804668520002943
chr1	151240000	151241000	0.945530284206248
chr1	151241000	151242000	-2.8210777977092816
chr1	151242000	151243000	-0.3508692977881229
chr1	151243000	151244000	-0.2019585207465944
chr1	151245000	151246000	-0.9064282355775918
chr1	151246000	151247000	0.2045631439083623
chr1	151247000	151248000	1.4756661831306321
chr1	151248000	151249000	0.8787395557180182
chr1	151249000	151250000	-1.3792738381962273
chr1	151250000	151251000	-0.05823582317060482
chr1	151252000	151253000	1.5928647386295385
chr1	151254000	151255000	-1.2468248267857767
chr1	151255000	151256000	1.0221036098399388
chr1	151259000	151260000	0.9702391862678088
chr1	151262000	151263000	2.836274879857673
chr1	151265000	151266000	2.5417391057624705
chr1	151267000	151268000	3.6551168449956193
chr1	151270000	151271000	0.2526146217631088
chr1	151272000	151273000	0.6394895665503039
chr1	151273000	151274000	-0.1398496588938591
chr1	151274000	151275000	0.6571346332911264
chr1	151277000	151278000	-0.2262207240231244
chr1	151278000	151279000	2.074472264113548
chr1	151280000	151281000	0.5313803012488432
chr1	151281000	151282000	1.055035895024413
chr1	151283000	151284000	1.7210261018088282
chr1	151285000	151286000	1.163883101576272
chr1	151286000	151287000	3.5544867959719735
chr1	151287000	151288000	4.994736089388323
chr1	151288000	151289000	3.7626427810490166
chr1	151290000	151291000	3.74676480398359
chr1	151291000	151292000	2.3090024928659503
chr1	151292000	151293000	2.6237751119524124
chr1	151293000	151294000	2.6684495460791733
chr1	151294000	151295000	3.1474495349324365
chr1	151295000	151296000	2.1255618902033584
chr1	151296000	151297000	2.0520442295452375
chr1	151298000	151299000	2.4205094280797357
chr1	151299000	151300000	1.763211017282905
chr1	151300000	151301000	1.899706152629336
chr1	151301000	151302000	2.5355547469607242
chr1	151305000	151306000	1.9763997737487806
chr1	151306000	151307000	3.1888791650436317
chr1	151307000	151308000	2.9648625258371104
chr1	151308000	151309000	1.9506174302760528
chr1	151309000	151310000	2.3999569449940497
chr1	151310000	151311000	1.292417692980937
chr1	151311000	151312000	1.4848374116133103
chr1	151312000	151313000	0.7429890729459853
chr1	151313000	151314000	0.34124003427245153
chr1	151314000	151315000	1.4351664943811204
chr1	151315000	151316000	3.450638547939946
chr1	151316000	151317000	1.8907803789344395
chr1	151319000	151320000	0.3897666138086934
chr1	151320000	151321000	0.8618776767221005
chr1	151322000	151323000	0.9020897694928642
chr1	151323000	151324000	1.3421991548409224
chr1	151324000	151325000	2.519315622248339
chr1	151325000	151326000	2.259857120471313
chr1	151326000	151327000	-0.2465626237970299
chr1	151328000	151329000	0.8862583286110022
chr1	151333000	151334000	-0.08968964295396557
chr1	151334000	151335000	0.9019578278044414
chr1	151335000	151336000	0.2968595589039459
chr1	151336000	151337000	1.3533345648993522
chr1	151338000	151339000	1.1168056008258378
chr1	151341000	151342000	2.538693862367828
chr1	151342000	151343000	3.1365772430609624
chr1	151343000	151344000	3.9483021419907094
chr1	151344000	151345000	2.510708767616813
chr1	151345000	151346000	2.6657624659542587
chr1	151346000	151347000	2.694024156107382
chr1	151347000	151348000	0.7829388535022673
chr1	151348000	151349000	2.2894088823560406
chr1	151349000	151350000	0.31886773698722887
chr1	151350000	151351000	-2.058816143280091
chr1	151354000	151355000	0.11665494893207581
chr1	151355000	151356000	1.1611651952624007
chr1	151356000	151357000	1.1111484555137336
chr1	151358000	151359000	0.34019441300633063
chr1	151362000	151363000	1.4209173860323356
chr1	151363000	151364000	-0.8453952166224152
chr1	151364000	151365000	0.9864088827319398
chr1	151365000	151366000	1.4045095395035339
chr1	151366000	151367000	3.483555459723278
chr1	151368000	151369000	1.0311248397618278
chr1	151369000	151370000	3.873927717432906
chr1	151370000	151371000	2.772013485460558
chr1	151371000	151372000	1.057193807345569
chr1	151372000	151373000	2.391515171758303
chr1	151373000	151374000	4.025394642940965
chr1	151374000	151375000	1.7152502105949554
chr1	151375000	151376000	1.9315548372981308
chr1	151376000	151377000	1.9486988276983934
chr1	151378000	151379000	0.5850453316403892
chr1	151380000	151381000	-0.4978532652468128
chr1	151381000	151382000	2.2579291495966194
chr1	151382000	151383000	-0.025662981460688752
chr1	151383000	151384000	0.7139966634310906
chr1	151384000	151385000	0.7505350705185925
chr1	151385000	151386000	-0.6220526368988138
chr1	151386000	151387000	-1.1499026914436237
chr1	151388000	151389000	-0.3336855865649139
chr1	151389000	151390000	2.425264749925348
chr1	151391000	151392000	2.9440352381336057
chr1	151392000	151393000	0.5250148955679158
chr1	151397000	151398000	1.1114261728285177
chr1	151399000	151400000	2.3032113297486956
chr1	151400000	151401000	3.974168325600538
chr1	151401000	151402000	-0.8947772304988347
chr1	151402000	151403000	0.9500396328461054
chr1	151403000	151404000	-1.3007567667485251
chr1	151404000	151405000	0.29361935547545703
chr1	151405000	151406000	4.922791090333508
chr1	151406000	151407000	2.1672513850360215
chr1	151407000	151408000	1.0421800434945272
chr1	151410000	151411000	-1.45614103531353
chr1	151411000	151412000	0.26390584439977216
chr1	151412000	151413000	0.07932518812496113
chr1	151414000	151415000	0.003174463218388778
chr1	151420000	151421000	-0.8329788385018131
chr1	151421000	151422000	-1.3208688604113583
chr1	151422000	151423000	0.7574127928188381
chr1	151423000	151424000	0.5815400705514047
chr1	151424000	151425000	2.0064063156321277
chr1	151425000	151426000	0.4099926263276783
chr1	151426000	151427000	-0.08327948897952486
chr1	151428000	151429000	2.5137643488225216
chr1	151431000	151432000	-0.8458562512375749
chr1	151432000	151433000	-1.5186943718094301
chr1	151434000	151435000	-1.3251752996514232
chr1	151436000	151437000	-0.9866700814151385
chr1	151437000	151438000	-1.4556619734726162
chr1	151438000	151439000	-0.3837601093347054
chr1	151439000	151440000	-1.0969170390297036
chr1	151440000	151441000	-2.477304185506287
chr1	151441000	151442000	-0.2826292299060415
chr1	151443000	151444000	-1.4184062383258977
chr1	151444000	151445000	-3.0823928703038392
chr1	151448000	151449000	-1.5657568185697572
chr1	151449000	151450000	-2.8819469749095177
chr1	151453000	151454000	-2.3705350133444854
chr1	151454000	151455000	-0.4808630415406451
chr1	151456000	151457000	-3.0149914388831736
chr1	151457000	151458000	-2.8477634534323255
chr1	151459000	151460000	-4.6176057197652325
chr1	151460000	151461000	0.06282464620523658
chr1	151461000	151462000	-0.480791597435314
chr1	151462000	151463000	1.1529372266929685
chr1	151463000	151464000	2.3688695272422975
chr1	151465000	151466000	0.3475755757590837
chr1	151468000	151469000	-0.2317412518194152
chr1	151469000	151470000	1.8686770831069548
chr1	151470000	151471000	3.112576427856499
chr1	151473000	151474000	-3.479661899772742
chr1	151474000	151475000	0.04348962427075196
chr1	151475000	151476000	2.559092477618998
chr1	151477000	151478000	1.8502637075907795
chr1	151479000	151480000	1.2218646166335758
chr1	151480000	151481000	0.8433248723714162
chr1	151485000	151486000	0.023529955417763315
chr1	151486000	151487000	0.5153241573490631
chr1	151488000	151489000	1.446399003261642
chr1	151492000	151493000	2.197232048366128
chr1	151494000	151495000	0.9786134257211501
chr1	151495000	151496000	0.77112511975025
chr1	151499000	151500000	1.34451071409022
chr1	151500000	151501000	0.5482683533565413
chr1	151502000	151503000	0.2175388442633484
chr1	151503000	151504000	0.5013670665770024
chr1	151504000	151505000	1.0072945525994708
chr1	151506000	151507000	2.547472282334089
chr1	151507000	151508000	0.33234630816529914
chr1	151509000	151510000	1.5031624776574628
chr1	151510000	151511000	1.5610441483462372
chr1	151511000	151512000	4.778641649605367
chr1	151512000	151513000	2.8167365675344467
chr1	151513000	151514000	1.4230094459792118
chr1	151514000	151515000	3.285224940583651
chr1	151516000	151517000	1.6732086394337513
chr1	151518000	151519000	1.812060747976479
chr1	151519000	151520000	3.3014958249080295
chr1	151520000	151521000	1.2393013420429482
chr1	151521000	151522000	0.6847985267052733
chr1	151523000	151524000	0.4702633488088867
chr1	151524000	151525000	4.3854893840532325
chr1	151525000	151526000	2.294763515521328
chr1	151528000	151529000	0.24186685965198634
chr1	151529000	151530000	1.9999869182778667
chr1	151530000	151531000	1.907828156649186
chr1	151531000	151532000	1.5910398174219897
chr1	151532000	151533000	1.3060943292726879
chr1	151534000	151535000	3.1268019484046135
chr1	151535000	151536000	3.049034805763557
chr1	151536000	151537000	3.4499710019118046
chr1	151537000	151538000	3.7877415337971296
chr1	151539000	151540000	4.725169631489245
chr1	151540000	151541000	3.538883890058993
chr1	151541000	151542000	0.28740399776253506
chr1	151542000	151543000	2.1859999076341325
chr1	151543000	151544000	0.713773424876242
chr1	151544000	151545000	1.2735504575144492
chr1	151545000	151546000	0.7252387812104336
chr1	151547000	151548000	2.354878794985067
chr1	151549000	151550000	-0.3096544389256527
chr1	151550000	151551000	1.2887624417822379
chr1	151551000	151552000	2.1323605296524586
chr1	151553000	151554000	1.8602515346274617
chr1	151557000	151558000	1.7824815980402504
chr1	151559000	151560000	2.6713713970055677
chr1	151561000	151562000	1.7477104608263676
chr1	151562000	151563000	2.88910460665713
chr1	151563000	151564000	1.3562070392869798
chr1	151564000	151565000	1.6313797909689425
chr1	151565000	151566000	-0.2919274197544306
chr1	151566000	151567000	-1.8320808948497609
chr1	151567000	151568000	0.12913717178616826
chr1	151568000	151569000	1.0855387572335704
chr1	151569000	151570000	0.5426471813936377
chr1	151570000	151571000	1.2314407925083934
chr1	151572000	151573000	-0.45480631737581084
chr1	151573000	151574000	0.7730987752777043
chr1	151574000	151575000	1.5847980128648667
chr1	151575000	151576000	1.077491522024174
chr1	151576000	151577000	2.3457093331362797
chr1	151577000	151578000	1.8599146864363372
chr1	151579000	151580000	1.68978648697812
chr1	151581000	151582000	1.273431188072471
chr1	151582000	151583000	2.324259240876127
chr1	151583000	151584000	2.3607275325288337
chr1	151584000	151585000	0.9828929376318167
chr1	151585000	151586000	1.8396831695652696
chr1	151586000	151587000	1.172275441158583
chr1	151587000	151588000	-1.7728650641541555
chr1	151588000	151589000	0.5424279629927857
chr1	151589000	151590000	1.4411354197644908
chr1	151590000	151591000	1.0728870744146726
chr1	151591000	151592000	0.3880767696443075
chr1	151592000	151593000	0.476107266011329
chr1	151594000	151595000	0.40041822875773236
chr1	151596000	151597000	1.539375479372845
chr1	151597000	151598000	1.0160969661071175
chr1	151598000	151599000	-0.6238519720174693
chr1	151602000	151603000	0.18228931984234847
chr1	151606000	151607000	2.362663853655266
chr1	151607000	151608000	0.7617952424135329
chr1	151608000	151609000	2.500166067540853
chr1	151609000	151610000	2.15382920460284
chr1	151610000	151611000	0.7454544129280146
chr1	151612000	151613000	5.206547176094239
chr1	151614000	151615000	1.3585796717153529
chr1	151615000	151616000	0.7845726605310044
chr1	151616000	151617000	0.9103623110005793
chr1	151617000	151618000	2.065358073349407
chr1	151618000	151619000	1.5717362749121762
chr1	151619000	151620000	1.891893519459112
chr1	151621000	151622000	-2.339971785255359
chr1	151622000	151623000	1.4979516247554627
chr1	151623000	151624000	-0.8790589811049081
chr1	151626000	151627000	0.5443845994139397
chr1	151627000	151628000	0.22849029563024004
chr1	151628000	151629000	1.378937820160343
chr1	151631000	151632000	1.41948857327902
chr1	151633000	151634000	1.2369674859956143
chr1	151634000	151635000	0.30158918349287545
chr1	151635000	151636000	1.1248780227570088
chr1	151638000	151639000	2.76136579962559
chr1	151639000	151640000	2.880512108014747
chr1	151640000	151641000	2.3290143184608723
chr1	151644000	151645000	0.3102702043020937
chr1	151645000	151646000	1.700738157274845
chr1	151646000	151647000	1.6848609884817332
chr1	151648000	151649000	2.215359117771921
chr1	151649000	151650000	0.17572552898387486
chr1	151650000	151651000	0.2614950767818708
chr1	151654000	151655000	0.9764288716233622
chr1	151655000	151656000	0.29109205572738256
chr1	151657000	151658000	-0.43815183836203664
chr1	151658000	151659000	2.8912892874130898
chr1	151659000	151660000	2.386944991313763
chr1	151661000	151662000	2.1170420226898634
chr1	151663000	151664000	0.9467709812118466
chr1	151664000	151665000	1.6640215725091787
chr1	151665000	151666000	0.8798956332393743
chr1	151666000	151667000	1.6813435854930803
chr1	151668000	151669000	0.9135956273095945
chr1	151669000	151670000	-1.019725953127701
chr1	151670000	151671000	-0.04712861249215878
chr1	151673000	151674000	-0.7308160885328271
chr1	151674000	151675000	0.40566846398799167
chr1	151677000	151678000	1.950672170005483
chr1	151678000	151679000	0.27932719137738105
chr1	151679000	151680000	1.8056878323708954
chr1	151682000	151683000	2.8460702871024877
chr1	151684000	151685000	2.742379808301751
chr1	151685000	151686000	0.9435091638032996
chr1	151686000	151687000	2.7908154278158754
chr1	151687000	151688000	2.1007315558542374
chr1	151689000	151690000	0.7676014651324001
chr1	151690000	151691000	0.5992541715095905
chr1	151693000	151694000	2.713143586892119
chr1	151694000	151695000	0.4376740366233204
chr1	151697000	151698000	0.24002291018505623
chr1	151698000	151699000	2.478463374210578
chr1	151699000	151700000	1.3728797232262273
chr1	151700000	151701000	1.423592291272344
chr1	151701000	151702000	1.3141190455504104
chr1	151703000	151704000	3.17988276216998
chr1	151704000	151705000	3.288685527512299
chr1	151705000	151706000	5.077749759932015
chr1	151708000	151709000	2.726410605137606
chr1	151709000	151710000	4.915143575583751
chr1	151712000	151713000	1.9249343142194149
chr1	151713000	151714000	0.37843499538323544
chr1	151714000	151715000	1.59004965338776
chr1	151715000	151716000	3.2043719623351685
chr1	151717000	151718000	0.8715269731469069
chr1	151718000	151719000	1.8854492242959389
chr1	151719000	151720000	-0.4196696874083394
chr1	151720000	151721000	2.713515189555949
chr1	151721000	151722000	2.0340825816792565
chr1	151722000	151723000	-0.6646769244703681
chr1	151726000	151727000	1.6170215040852371
chr1	151727000	151728000	3.342319877615213
chr1	151728000	151729000	2.184975289480488
chr1	151729000	151730000	2.894392895194892
chr1	151730000	151731000	0.4116798181312831
chr1	151731000	151732000	1.761530064229083
chr1	151732000	151733000	1.0399822668200938
chr1	151733000	151734000	1.0802596792365786
chr1	151734000	151735000	3.099566506467771
chr1	151735000	151736000	-1.6232827700144623
chr1	151736000	151737000	0.9266988648897657
chr1	151737000	151738000	1.8563193456474647
chr1	151738000	151739000	0.2063074950900718
chr1	151740000	151741000	0.6694170160720582
chr1	151741000	151742000	1.4196413323393764
chr1	151742000	151743000	2.668170270808508
chr1	151743000	151744000	2.8015266250431305
chr1	151746000	151747000	4.2497209865944505
chr1	151748000	151749000	1.733631136218496
chr1	151749000	151750000	2.6383439471908527
chr1	151750000	151751000	2.6461817549550615
chr1	151751000	151752000	0.7269653986652005
chr1	151753000	151754000	0.83896272271292
chr1	151754000	151755000	2.3489241220765638
chr1	151755000	151756000	2.4210317791940734
chr1	151756000	151757000	1.6090098158461352
chr1	151757000	151758000	-0.13561951031660846
chr1	151759000	151760000	-0.9852318330368645
chr1	151761000	151762000	1.6527108842790361
chr1	151762000	151763000	0.08688678019279139
chr1	151764000	151765000	1.3794615801955696
chr1	151765000	151766000	2.921107562512401
chr1	151766000	151767000	2.3140077141329045
chr1	151767000	151768000	2.8130537520020944
chr1	151768000	151769000	0.5210663179580317
chr1	151770000	151771000	0.7006053324835865
chr1	151771000	151772000	1.8715360699672894
chr1	151772000	151773000	0.8040386022757752
chr1	151773000	151774000	0.37754285453930325
chr1	151774000	151775000	2.0589025171682405
chr1	151775000	151776000	2.4269687159756135
chr1	151776000	151777000	1.8034440268272904
chr1	151778000	151779000	2.225974305292086
chr1	151779000	151780000	1.3283528979161974
chr1	151782000	151783000	1.1296585913219257
chr1	151783000	151784000	0.09649569932943855
chr1	151785000	151786000	1.4275739221938988
chr1	151786000	151787000	1.9413724469868197
chr1	151788000	151789000	-0.8541589391114931
chr1	151789000	151790000	0.32332026009089637
chr1	151790000	151791000	0.9636614401358156
chr1	151792000	151793000	1.6436897787265743
chr1	151794000	151795000	2.0709652529084472
chr1	151796000	151797000	0.43047849610201644
chr1	151797000	151798000	-0.021643756605556164
chr1	151798000	151799000	2.873662976259116
chr1	151799000	151800000	3.49222890834464
chr1	151800000	151801000	2.235904703958281
chr1	151801000	151802000	5.654626201906146
chr1	151802000	151803000	2.613157110713382
chr1	151803000	151804000	2.391507453334407
chr1	151804000	151805000	1.8792516129352628
chr1	151805000	151806000	3.810915520866019
chr1	151806000	151807000	2.0077312617102154
chr1	151807000	151808000	5.029325856722544
chr1	151808000	151809000	2.545852415461295
chr1	151809000	151810000	0.8717199924860062
chr1	151811000	151812000	1.596853077405448
chr1	151812000	151813000	1.1067891543146764
chr1	151813000	151814000	3.5210305317080515
chr1	151814000	151815000	2.6887751716911934
chr1	151815000	151816000	3.803922961785264
chr1	151818000	151819000	0.0289993139520276
chr1	151819000	151820000	2.3132682973871397
chr1	151820000	151821000	1.410034013886199
chr1	151821000	151822000	1.286335567620772
chr1	151822000	151823000	1.1511717482355046
chr1	151823000	151824000	1.9147156631937126
chr1	151824000	151825000	1.1805594338023562
chr1	151825000	151826000	2.1465861979144156
chr1	151826000	151827000	2.6671031804852867
chr1	151827000	151828000	2.5330882085895703
chr1	151828000	151829000	2.182008346639623
chr1	151829000	151830000	2.294300036221959
chr1	151830000	151831000	4.014766243591313
chr1	151831000	151832000	1.637347263516986
chr1	151834000	151835000	3.885064237737108
chr1	151835000	151836000	2.9935017047962695
chr1	151836000	151837000	3.4556073299947174
chr1	151844000	151845000	0.9371323369335488
chr1	151845000	151846000	2.170004233699543
chr1	151846000	151847000	2.7577917085320722
chr1	151847000	151848000	1.6318480451272952
chr1	151848000	151849000	3.5432487495248695
chr1	151849000	151850000	0.7376974826001401
chr1	151850000	151851000	2.811131100784127
chr1	151851000	151852000	2.191609611936169
chr1	151852000	151853000	0.9633150168764005
chr1	151853000	151854000	2.6250516131113826
chr1	151855000	151856000	-0.01809586936994843
chr1	151856000	151857000	0.9372499979018221
chr1	151857000	151858000	1.751748912138929
chr1	151858000	151859000	1.5016956053597335
chr1	151859000	151860000	1.6819579315564817
chr1	151860000	151861000	2.692128587160969
chr1	151870000	151871000	-0.4227681780342167
chr1	151872000	151873000	1.611593026846849
chr1	151873000	151874000	-0.04295206171922137
chr1	151875000	151876000	0.9975417162055744
chr1	151876000	151877000	1.7723850246600519
chr1	151877000	151878000	-0.2578673268719494
chr1	151878000	151879000	2.980716983695481
chr1	151881000	151882000	0.6792858767098154
chr1	151886000	151887000	2.825654985498762
chr1	151887000	151888000	0.2170772613556441
chr1	151888000	151889000	1.4383107857819037
chr1	151890000	151891000	1.157847063126363
chr1	151891000	151892000	0.5908291544320968
chr1	151892000	151893000	0.274097610580185
chr1	151894000	151895000	-0.2425058784521303
chr1	151897000	151898000	2.079218305270381
chr1	151898000	151899000	1.1856096584721114
chr1	151900000	151901000	2.331388597214714
chr1	151901000	151902000	1.907805748821987
chr1	151902000	151903000	2.2170385964127295
chr1	151903000	151904000	0.5914237129400541
chr1	151904000	151905000	1.7337258222896406
chr1	151905000	151906000	0.4288893159570051
chr1	151907000	151908000	1.1346936061564075
chr1	151908000	151909000	0.3466331241844037
chr1	151909000	151910000	2.1956000341338346
chr1	151910000	151911000	1.2215072605506072
chr1	151911000	151912000	0.4896125544838732
chr1	151913000	151914000	2.256176641264139
chr1	151914000	151915000	2.5143783945817932
chr1	151915000	151916000	1.303262096978876
chr1	151916000	151917000	2.3745110233930298
chr1	151917000	151918000	2.675415432742581
chr1	151919000	151920000	2.4664426306206737
chr1	151920000	151921000	1.2768824443095876
chr1	151921000	151922000	2.6255219013658597
chr1	151923000	151924000	1.3787417397225876
chr1	151924000	151925000	0.9291590620016272
chr1	151926000	151927000	-0.7173903299487325
chr1	151929000	151930000	-0.8465830760599259
chr1	151930000	151931000	2.5851735163368894
chr1	151931000	151932000	0.7953673693571086
chr1	151933000	151934000	1.725122719590779
chr1	151934000	151935000	0.03661675076823563
chr1	151935000	151936000	1.9937442296334922
chr1	151936000	151937000	-0.125792195673696
chr1	151938000	151939000	-0.47198743176461644
chr1	151939000	151940000	-0.39341447099448335
chr1	151940000	151941000	0.40372200131719016
chr1	151941000	151942000	1.4024219882770275
chr1	151942000	151943000	0.4000473618352231
chr1	151943000	151944000	1.1580674464140315
chr1	151944000	151945000	0.9482386007411384
chr1	151945000	151946000	2.197665103077608
chr1	151946000	151947000	1.4513752013172931
chr1	151947000	151948000	0.9787091042814205
chr1	151949000	151950000	2.4039551296417048
chr1	151950000	151951000	1.703370448013337
chr1	151951000	151952000	1.6957693842042223
chr1	151952000	151953000	-0.7727348360651006
chr1	151953000	151954000	-0.21757173054575352
chr1	151954000	151955000	1.9914459993516531
chr1	151955000	151956000	-0.3087234790273698
chr1	151957000	151958000	-0.06191014913892079
chr1	151958000	151959000	0.9120456473402073
chr1	151959000	151960000	1.8172131149507516
chr1	151960000	151961000	-0.295409537051503
chr1	151961000	151962000	0.5610044791013131
chr1	151962000	151963000	1.3162767748075033
chr1	151963000	151964000	2.503710009115754
chr1	151964000	151965000	2.304103909753031
chr1	151965000	151966000	1.3967654600270767
chr1	151966000	151967000	1.5771537506297706
chr1	151967000	151968000	1.4550920731195165
chr1	151968000	151969000	2.332949189616588
chr1	151970000	151971000	1.6877711079234898
chr1	151971000	151972000	1.0557461814528892
chr1	151972000	151973000	0.8358768407953744
chr1	151973000	151974000	0.12747216323572788
chr1	151975000	151976000	1.898496468372708
chr1	151977000	151978000	1.1444669548686002
chr1	151978000	151979000	0.8924703838856621
chr1	151980000	151981000	1.051193372779303
chr1	151984000	151985000	1.6145073814547322
chr1	151985000	151986000	1.2431460976621564
chr1	151986000	151987000	0.6211486301332777
chr1	151988000	151989000	1.3188156531027173
chr1	151989000	151990000	1.5118005330537485
chr1	151991000	151992000	1.3526784449301852
chr1	151992000	151993000	2.502818436841716
chr1	151993000	151994000	5.1374792653053545
chr1	151995000	151996000	1.1122643564552612
chr1	151997000	151998000	1.5075654876125306
chr1	151999000	152000000	-0.3972089597035094
chr1	152000000	152001000	1.5713478347185312
chr1	152001000	152002000	1.6868463195046033
chr1	152002000	152003000	1.924189848832697
chr1	152003000	152004000	1.9933654304422053
chr1	152004000	152005000	1.7667377790170347
chr1	152005000	152006000	2.6189670100615543
chr1	152006000	152007000	1.8179910638595276
chr1	152007000	152008000	3.311259937884984
chr1	152008000	152009000	0.8600589424071696
chr1	152009000	152010000	1.7159945470831692
chr1	152010000	152011000	1.1745784208100447
chr1	152011000	152012000	2.7774248477719774
chr1	152013000	152014000	0.01208004540915579
chr1	152016000	152017000	0.05977016106454363
chr1	152017000	152018000	0.7813876838565673
chr1	152018000	152019000	1.1872093333518694
chr1	152019000	152020000	0.5624200056174372
chr1	152021000	152022000	1.8574434686140118
chr1	152022000	152023000	2.131498823634186
chr1	152023000	152024000	1.1054476265105087
chr1	152024000	152025000	2.837204605062917
chr1	152025000	152026000	2.0354901866670074
chr1	152026000	152027000	0.3669658422275008
chr1	152029000	152030000	2.1121339706569184
chr1	152030000	152031000	2.4617752036957095
chr1	152031000	152032000	1.8985178658729887
chr1	152032000	152033000	0.682995458089437
chr1	152033000	152034000	4.036718510522131
chr1	152034000	152035000	2.6109212514097218
chr1	152035000	152036000	1.7347183903541123
chr1	152036000	152037000	1.7058951423841404
chr1	152038000	152039000	-0.012085543848373527
chr1	152039000	152040000	2.1227817710265953
chr1	152040000	152041000	3.3795925807802245
chr1	152041000	152042000	0.8680033453962985
chr1	152042000	152043000	3.027926093152101
chr1	152043000	152044000	1.7287537566742261
chr1	152044000	152045000	2.592914153973893
chr1	152046000	152047000	1.0089152316991885
chr1	152047000	152048000	2.6323186692549276
chr1	152048000	152049000	0.9514284810243031
chr1	152050000	152051000	3.925684443073385
chr1	152051000	152052000	2.2778390709913263
chr1	152052000	152053000	-1.3823518504102426
chr1	152053000	152054000	0.8875063439486476
chr1	152054000	152055000	1.5811880996919712
chr1	152055000	152056000	1.9983116706788373
chr1	152056000	152057000	0.4653946360825629
chr1	152057000	152058000	1.0113347148975507
chr1	152058000	152059000	-0.04915354999933169
chr1	152059000	152060000	1.6713487926211827
chr1	152060000	152061000	-0.0405005343144812
chr1	152061000	152062000	0.7656117982227508
chr1	152062000	152063000	0.07890867858052245
chr1	152063000	152064000	0.10939844431636833
chr1	152064000	152065000	1.0667265566594955
chr1	152067000	152068000	-0.43950673487994096
chr1	152068000	152069000	2.251936021881341
chr1	152069000	152070000	1.5305843265818477
chr1	152070000	152071000	2.326236501867284
chr1	152071000	152072000	2.2795641336382664
chr1	152072000	152073000	2.2629659668938316
chr1	152073000	152074000	-0.6000509005545624
chr1	152074000	152075000	0.28232847451593074
chr1	152075000	152076000	0.7387411381171981
chr1	152076000	152077000	0.7128795583493291
chr1	152077000	152078000	1.5228052548110926
chr1	152080000	152081000	1.9012597709086585
chr1	152081000	152082000	2.1144130290791536
chr1	152084000	152085000	0.09725707644606987
chr1	152085000	152086000	1.0196489510894415
chr1	152086000	152087000	1.6934917600126194
chr1	152087000	152088000	-0.46445016688425583
chr1	152088000	152089000	-0.5120900265498981
chr1	152089000	152090000	0.45886044938849313
chr1	152091000	152092000	-2.181794318768867
chr1	152092000	152093000	0.0813510564454261
chr1	152093000	152094000	-1.6757962279622278
chr1	152094000	152095000	1.0039252490264672
chr1	152095000	152096000	-0.8080950850140783
chr1	152096000	152097000	0.31021100354810144
chr1	152097000	152098000	-0.08596299283334252
chr1	152098000	152099000	0.2964261312577758
chr1	152099000	152100000	-0.7904345565081735
chr1	152100000	152101000	0.3511520231201549
chr1	152101000	152102000	1.2028887067825533
chr1	152102000	152103000	-0.6128192818387332
chr1	152103000	152104000	0.8612161303009088
chr1	152104000	152105000	0.37898156831897134
chr1	152105000	152106000	1.5085126384800267
chr1	152107000	152108000	0.5272567727067313
chr1	152113000	152114000	2.1490567237232883
chr1	152114000	152115000	0.3740456395114066
chr1	152115000	152116000	2.8202311236100224
chr1	152116000	152117000	1.7782628020587625
chr1	152117000	152118000	1.1457731655093577
chr1	152118000	152119000	1.6761009691487827
chr1	152119000	152120000	0.7918749251557328
chr1	152120000	152121000	1.2984031519771575
chr1	152121000	152122000	1.8283212434475575
chr1	152122000	152123000	1.565743202619438
chr1	152123000	152124000	1.483436462377418
chr1	152124000	152125000	0.5173932769452371
chr1	152125000	152126000	0.5741721486707017
chr1	152126000	152127000	2.835892182308267
chr1	152127000	152128000	0.3984560392988508
chr1	152128000	152129000	1.7535472585217566
chr1	152130000	152131000	0.5150012137295874
chr1	152131000	152132000	-0.5182616036670152
chr1	152132000	152133000	1.9638649341960321
chr1	152134000	152135000	0.5231520063155827
chr1	152135000	152136000	1.1677391438272098
chr1	152137000	152138000	0.03291437070000591
chr1	152138000	152139000	0.06635275410509638
chr1	152139000	152140000	0.7071436194963138
chr1	152140000	152141000	0.2950894408830434
chr1	152141000	152142000	0.7509009919144704
chr1	152142000	152143000	-0.3286248693506782
chr1	152143000	152144000	1.8839015237887067
chr1	152146000	152147000	0.4650236262684483
chr1	152147000	152148000	-1.1324416252699396
chr1	152148000	152149000	-0.13443003995363498
chr1	152149000	152150000	-1.535583348103147
chr1	152150000	152151000	-0.9363331318951558
chr1	152151000	152152000	-0.6485044967509279
chr1	152152000	152153000	1.4687811356630247
chr1	152153000	152154000	-1.021181375420845
chr1	152154000	152155000	-0.2769567674054921
chr1	152156000	152157000	0.5867343950970688
chr1	152157000	152158000	0.547148583070224
chr1	152158000	152159000	0.005516296700909209
chr1	152159000	152160000	-0.37818561278177015
chr1	152160000	152161000	2.2417427082550154
chr1	152161000	152162000	-0.016723362267598872
chr1	152162000	152163000	0.6954963978365044
chr1	152163000	152164000	1.3478554501928346
chr1	152164000	152165000	-0.3548914640563935
chr1	152165000	152166000	0.9028366673435827
chr1	152166000	152167000	0.6892686570690933
chr1	152167000	152168000	1.9115702181398762
chr1	152168000	152169000	-0.999776599282265
chr1	152169000	152170000	0.9358972738529102
chr1	152170000	152171000	1.3807272190245097
chr1	152171000	152172000	0.5840321303659186
chr1	152172000	152173000	2.1459747953000248
chr1	152173000	152174000	-0.7840244741549655
chr1	152174000	152175000	-0.9826615994942554
chr1	152175000	152176000	1.1358426193747844
chr1	152176000	152177000	1.026502009240312
chr1	152177000	152178000	0.03513318174469093
chr1	152179000	152180000	1.2097568752634746
chr1	152180000	152181000	-0.6445717154337876
chr1	152181000	152182000	-0.22188610665582903
chr1	152182000	152183000	1.921244232797151
chr1	152183000	152184000	-0.6240064627643016
chr1	152184000	152185000	0.18704916909922487
chr1	152185000	152186000	1.8674122043647794
chr1	152186000	152187000	0.9705912386629602
chr1	152187000	152188000	-0.6420676688470728
chr1	152188000	152189000	-0.5930641932441789
chr1	152189000	152190000	0.3773393238969716
chr1	152190000	152191000	0.6322625689262655
chr1	152191000	152192000	-0.5145317411952234
chr1	152192000	152193000	-0.9345258268100465
chr1	152193000	152194000	-1.0253601669771653
chr1	152198000	152199000	-0.1833856014717049
chr1	152201000	152202000	0.4480254987634649
chr1	152202000	152203000	2.3619609211520576
chr1	152203000	152204000	-0.4728016305824601
chr1	152205000	152206000	-0.8569806538857897
chr1	152206000	152207000	0.3652348754425745
chr1	152207000	152208000	-1.2279561842609095
chr1	152209000	152210000	0.5476610932276363
chr1	152210000	152211000	-1.1586870914163325
chr1	152211000	152212000	-0.6702321873584083
chr1	152212000	152213000	-6.007504034344948
chr1	152222000	152223000	-2.008474888623457
chr1	152223000	152224000	0.9594914843944293
chr1	152224000	152225000	-1.479926097054903
chr1	152225000	152226000	-0.31467821302383003
chr1	152226000	152227000	-1.125895653725057
chr1	152227000	152228000	-2.526245776056232
chr1	152229000	152230000	-0.5985476041967868
chr1	152230000	152231000	-1.3523082587164514
chr1	152231000	152232000	-1.896831704060494
chr1	152232000	152233000	-2.6775622901089946
chr1	152236000	152237000	0.930904187078245
chr1	152238000	152239000	-2.687196417240823
chr1	152240000	152241000	-1.529065381015714
chr1	152242000	152243000	-1.7847259922095016
chr1	152243000	152244000	-1.7347459684409792
chr1	152244000	152245000	-0.8203667823078461
chr1	152245000	152246000	-1.4257437753923423
chr1	152246000	152247000	-2.146553010957371
chr1	152247000	152248000	-1.8449299693138557
chr1	152248000	152249000	-2.0249049539942776
chr1	152249000	152250000	-0.5304322418133613
chr1	152250000	152251000	-1.3737191075231274
chr1	152251000	152252000	-0.35235882714058786
chr1	152252000	152253000	-1.7003780810648232
chr1	152253000	152254000	-1.56760532127822
chr1	152255000	152256000	-1.0877845640981496
chr1	152258000	152259000	-2.848989205607323
chr1	152259000	152260000	-2.6395711828139232
chr1	152260000	152261000	-6.293190972869891
chr1	152261000	152262000	-5.122231468375271
chr1	152262000	152263000	-7.355277266735301
chr1	152263000	152264000	-6.076347153179968
chr1	152264000	152265000	-9.427787002896372
chr1	152275000	152276000	-4.404003321227437
chr1	152277000	152278000	-2.7722719644628406
chr1	152278000	152279000	-2.2705007551143117
chr1	152279000	152280000	-2.752802416284388
chr1	152280000	152281000	-4.4451897706118775
chr1	152281000	152282000	-1.9591063551324979
chr1	152283000	152284000	-3.13526860452545
chr1	152284000	152285000	-5.383903691896662
chr1	152285000	152286000	-3.372871862103041
chr1	152293000	152294000	-7.485028857658025
chr1	152294000	152295000	-8.988054345176343
chr1	152299000	152300000	-9.653615588844511
chr1	152300000	152301000	-3.5534335615421435
chr1	152301000	152302000	-3.261892781503385
chr1	152302000	152303000	-4.961196827351052
chr1	152313000	152314000	-7.832908220520273
chr1	152314000	152315000	-6.256178219126155
chr1	152315000	152316000	-2.774059933491765
chr1	152316000	152317000	-1.806657170800097
chr1	152317000	152318000	-0.1871040934041138
chr1	152318000	152319000	-1.8121416384947515
chr1	152319000	152320000	1.2966720208168185
chr1	152320000	152321000	0.8596530313964917
chr1	152321000	152322000	0.31742799087995893
chr1	152322000	152323000	-0.4669853072476845
chr1	152323000	152324000	-0.09084972358577655
chr1	152324000	152325000	0.7972482151043095
chr1	152325000	152326000	-0.42944784274127956
chr1	152326000	152327000	0.9344414911855726
chr1	152327000	152328000	-0.8545554909611588
chr1	152328000	152329000	1.6201659735653715
chr1	152329000	152330000	3.5500223126852544
chr1	152330000	152331000	1.1352570181591395
chr1	152331000	152332000	1.0461425842544243
chr1	152332000	152333000	0.30389232975831876
chr1	152333000	152334000	0.3125130154991483
chr1	152334000	152335000	1.2821454818982694
chr1	152335000	152336000	1.3494815153481436
chr1	152336000	152337000	1.515905107081091
chr1	152337000	152338000	-0.010193363949274965
chr1	152338000	152339000	0.510448919456663
chr1	152339000	152340000	0.45428454318761496
chr1	152340000	152341000	-0.011993931359065933
chr1	152341000	152342000	1.2052894018918505
chr1	152342000	152343000	1.4797301183939504
chr1	152343000	152344000	1.98716428386608
chr1	152344000	152345000	0.5294933019910846
chr1	152345000	152346000	2.595573124393429
chr1	152346000	152347000	0.2987149550627267
chr1	152347000	152348000	2.3960914274531446
chr1	152348000	152349000	2.0973815973250143
chr1	152349000	152350000	1.0553068859743393
chr1	152350000	152351000	-0.8490098628914381
chr1	152357000	152358000	1.019220968991831
chr1	152358000	152359000	1.3077557365976602
chr1	152359000	152360000	1.1021866154532163
chr1	152360000	152361000	1.216092631428922
chr1	152361000	152362000	-1.529167922937693
chr1	152362000	152363000	0.18193148204584328
chr1	152363000	152364000	0.9528930831986766
chr1	152364000	152365000	1.0675787416649913
chr1	152365000	152366000	1.441895831751507
chr1	152366000	152367000	1.0303854948291562
chr1	152367000	152368000	-1.1225318360238825
chr1	152368000	152369000	1.0634916392574847
chr1	152369000	152370000	0.577061477467959
chr1	152370000	152371000	-0.3672391811729739
chr1	152371000	152372000	0.6524853324784665
chr1	152372000	152373000	-0.35409902709696933
chr1	152373000	152374000	-0.5742185125299505
chr1	152374000	152375000	1.066860376022682
chr1	152375000	152376000	1.6388321240151362
chr1	152376000	152377000	-0.14618521370526869
chr1	152377000	152378000	0.04260295982337016
chr1	152378000	152379000	1.450624005135707
chr1	152379000	152380000	-0.025147791756386952
chr1	152380000	152381000	2.032260555985732
chr1	152381000	152382000	-0.3794748095598657
chr1	152382000	152383000	-0.33381035215705057
chr1	152383000	152384000	-1.0856438463680649
chr1	152384000	152385000	0.8906522817569072
chr1	152386000	152387000	-1.340914469544775
chr1	152387000	152388000	0.35465306256104734
chr1	152388000	152389000	-1.2267670322687745
chr1	152389000	152390000	0.91065979961859
chr1	152390000	152391000	-0.6050963798615512
chr1	152391000	152392000	-1.40486636093282
chr1	152392000	152393000	1.358999869705598
chr1	152393000	152394000	2.2176908858020434
chr1	152394000	152395000	-0.4616328402382668
chr1	152395000	152396000	-0.5670895845197429
chr1	152396000	152397000	0.14060283776413454
chr1	152397000	152398000	0.5957292329468691
chr1	152398000	152399000	1.4685956423801099
chr1	152399000	152400000	1.456032463561416
chr1	152400000	152401000	-2.390166067913763
chr1	152401000	152402000	-3.565915718823226
chr1	152402000	152403000	-4.146669509419776
chr1	152403000	152404000	-3.9896666305116835
chr1	152404000	152405000	0.36100416866208296
chr1	152406000	152407000	0.40796876579058794
chr1	152407000	152408000	-1.0659473702798414
chr1	152408000	152409000	-0.6192380143210816
chr1	152409000	152410000	1.7107940838616336
chr1	152410000	152411000	2.57844547020745
chr1	152411000	152412000	-0.8207681269744048
chr1	152412000	152413000	1.2874517717092475
chr1	152413000	152414000	0.569237622462955
chr1	152416000	152417000	-0.5585084248001378
chr1	152417000	152418000	-0.5849497917645496
chr1	152418000	152419000	0.3936649536047541
chr1	152419000	152420000	-1.3050291818461093
chr1	152420000	152421000	-1.466069086528615
chr1	152421000	152422000	0.10961423859069412
chr1	152422000	152423000	-0.1054961316379232
chr1	152423000	152424000	-2.6830590393396934
chr1	152424000	152425000	-0.6655284052608865
chr1	152425000	152426000	0.501642384253742
chr1	152426000	152427000	-0.8798881421728361
chr1	152427000	152428000	0.04755420993586118
chr1	152428000	152429000	-1.6091547914850408
chr1	152429000	152430000	-1.167047280338642
chr1	152430000	152431000	-1.8086421925038108
chr1	152436000	152437000	-1.2799985743023716
chr1	152437000	152438000	-2.468742012615105
chr1	152438000	152439000	-0.1877823987794178
chr1	152439000	152440000	-1.2093903889042463
chr1	152440000	152441000	1.6847729371608586
chr1	152442000	152443000	1.8408047839846153
chr1	152443000	152444000	1.2130366232055811
chr1	152444000	152445000	-2.2538093151301997
chr1	152445000	152446000	1.8441930885415718
chr1	152446000	152447000	-0.4890347019288482
chr1	152447000	152448000	1.1748209848041227
chr1	152448000	152449000	0.7564342668237913
chr1	152449000	152450000	0.7457732232960802
chr1	152450000	152451000	0.7333140162422821
chr1	152451000	152452000	0.3832159426840489
chr1	152452000	152453000	0.10739800899649503
chr1	152453000	152454000	-0.7145301488303285
chr1	152454000	152455000	0.07348357337706288
chr1	152455000	152456000	-0.5607758541553358
chr1	152456000	152457000	-0.3155674247183206
chr1	152458000	152459000	-0.7102833553349764
chr1	152459000	152460000	0.5617220552719746
chr1	152461000	152462000	-1.2480146770429692
chr1	152463000	152464000	1.1762760243908725
chr1	152465000	152466000	-1.9113528576725536
chr1	152466000	152467000	-2.4287129265033696
chr1	152467000	152468000	-0.7314897931972291
chr1	152468000	152469000	-1.852424739051026
chr1	152473000	152474000	-2.8415455317983813
chr1	152474000	152475000	-0.6343536052626368
chr1	152476000	152477000	-1.5695846810375054
chr1	152477000	152478000	0.40907888841453555
chr1	152479000	152480000	0.5474997478075319
chr1	152481000	152482000	3.368362341884521
chr1	152485000	152486000	0.20701713084476092
chr1	152486000	152487000	-0.31434714993750107
chr1	152487000	152488000	-0.7841418043088937
chr1	152488000	152489000	-0.9695961711074249
chr1	152492000	152493000	-2.572550137969722
chr1	152493000	152494000	-0.13909161898444722
chr1	152495000	152496000	-1.0846532494212926
chr1	152496000	152497000	-0.34071347288144527
chr1	152497000	152498000	-1.475947581498955
chr1	152498000	152499000	0.8874884683137578
chr1	152499000	152500000	2.913062291567694
chr1	152500000	152501000	-1.507384531906739
chr1	152501000	152502000	-2.268106502731876
chr1	152502000	152503000	-0.14034584661806557
chr1	152503000	152504000	-0.929996808702439
chr1	152504000	152505000	0.45410944829669414
chr1	152505000	152506000	-1.347144198141031
chr1	152506000	152507000	-1.1031287460045416
chr1	152507000	152508000	-0.5493386315369253
chr1	152508000	152509000	-0.46509774993424324
chr1	152509000	152510000	-2.268681583444588
chr1	152510000	152511000	1.172113388199085
chr1	152511000	152512000	0.39773409831622025
chr1	152512000	152513000	-1.8301870482235205
chr1	152513000	152514000	2.248975575709709
chr1	152514000	152515000	-0.7005259918213111
chr1	152515000	152516000	1.236708838899471
chr1	152516000	152517000	0.32299866740445593
chr1	152517000	152518000	0.274755339838183
chr1	152518000	152519000	0.49431236786011756
chr1	152519000	152520000	1.107768917353779
chr1	152520000	152521000	1.2155109796941759
chr1	152521000	152522000	0.06805000838994975
chr1	152522000	152523000	-0.8890499757431034
chr1	152523000	152524000	-1.163775147670343
chr1	152525000	152526000	-0.7796226959373903
chr1	152526000	152527000	1.1163665751293874
chr1	152527000	152528000	0.8014025285626377
chr1	152528000	152529000	1.9250688225266648
chr1	152529000	152530000	-0.22061193497810822
chr1	152530000	152531000	2.020556807433086
chr1	152531000	152532000	-0.825943741233238
chr1	152533000	152534000	0.02102659053279011
chr1	152535000	152536000	-0.4901363962873748
chr1	152536000	152537000	1.5145975289567384
chr1	152537000	152538000	1.0745236482179328
chr1	152538000	152539000	-1.5630772226513534
chr1	152540000	152541000	-0.730415273446661
chr1	152541000	152542000	0.4888218697098868
chr1	152543000	152544000	-1.3897715354397504
chr1	152544000	152545000	-0.46872203245287114
chr1	152545000	152546000	-0.896038116675207
chr1	152549000	152550000	-6.104890322512091
chr1	152550000	152551000	-6.781171478021683
chr1	152551000	152552000	-3.0819379245883263
chr1	152552000	152553000	-2.8461410995483005
chr1	152555000	152556000	-1.8894242160497414
chr1	152556000	152557000	-1.9688220785111865
chr1	152557000	152558000	0.39145770931685414
chr1	152558000	152559000	0.5791819000616989
chr1	152559000	152560000	-0.4511629631860074
chr1	152560000	152561000	0.4125068954738587
chr1	152561000	152562000	-0.7399354882835841
chr1	152562000	152563000	0.5139233916393083
chr1	152563000	152564000	-0.9743419932753615
chr1	152564000	152565000	-0.6664783861290238
chr1	152565000	152566000	-0.12411598463438586
chr1	152566000	152567000	0.5872537116735824
chr1	152567000	152568000	0.5360019560372987
chr1	152568000	152569000	-1.5568075863503743
chr1	152569000	152570000	-1.5419302972928233
chr1	152570000	152571000	-1.0983236372963774
chr1	152571000	152572000	-0.6764349226504648
chr1	152572000	152573000	0.38789515463400115
chr1	152573000	152574000	-1.2198318941544215
chr1	152574000	152575000	0.308920432036602
chr1	152575000	152576000	-1.6140127796768948
chr1	152576000	152577000	-1.3277544494257651
chr1	152577000	152578000	1.5394868742732903
chr1	152578000	152579000	-0.5739221952788823
chr1	152579000	152580000	1.505775867206745
chr1	152580000	152581000	-0.9609461307935824
chr1	152581000	152582000	-1.4377407231153834
chr1	152582000	152583000	-0.9083331347562742
chr1	152619000	152620000	-1.0354602043972885
chr1	152620000	152621000	-0.06644616300470399
chr1	152621000	152622000	0.4878675542838326
chr1	152622000	152623000	-1.917657005295193
chr1	152623000	152624000	0.5240609781753284
chr1	152624000	152625000	1.4948778642828517
chr1	152625000	152626000	-0.26099077425947254
chr1	152626000	152627000	-0.25767276247049364
chr1	152627000	152628000	1.2081924960847166
chr1	152628000	152629000	1.0048043695671873
chr1	152629000	152630000	-0.8108209869657776
chr1	152633000	152634000	-1.025583461786202
chr1	152634000	152635000	-1.1977912188122448
chr1	152636000	152637000	-1.7970401906672935
chr1	152637000	152638000	1.8071137338788676
chr1	152638000	152639000	-0.5955883776791092
chr1	152639000	152640000	-2.2202658305639242
chr1	152640000	152641000	-0.33192474293481034
chr1	152641000	152642000	-0.2286750403831352
chr1	152643000	152644000	0.5032096222028689
chr1	152644000	152645000	0.3678061109027706
chr1	152645000	152646000	-0.8705465769893773
chr1	152646000	152647000	-2.6320095210906547
chr1	152647000	152648000	-0.7517643598879462
chr1	152648000	152649000	-0.42108628605744375
chr1	152649000	152650000	-0.037686537620477904
chr1	152650000	152651000	1.6743484619821567
chr1	152651000	152652000	-1.4190603801556634
chr1	152652000	152653000	0.48228743013807174
chr1	152653000	152654000	0.3267897123536644
chr1	152655000	152656000	-0.02092892675231813
chr1	152656000	152657000	-2.2464477428050444
chr1	152657000	152658000	-0.570935269259009
chr1	152658000	152659000	-0.048354021871545846
chr1	152659000	152660000	-0.6509097981983359
chr1	152660000	152661000	-1.4991920247769481
chr1	152661000	152662000	-2.256272005513591
chr1	152662000	152663000	-2.5483935467963548
chr1	152663000	152664000	-1.5311294596069938
chr1	152664000	152665000	-2.596979620356355
chr1	152665000	152666000	-2.206709358498253
chr1	152666000	152667000	-5.915864595887603
chr1	152667000	152668000	-1.4782626315793301
chr1	152668000	152669000	-2.209196002026835
chr1	152669000	152670000	-0.16025059367891267
chr1	152670000	152671000	-0.7008542090752031
chr1	152671000	152672000	-3.0532133837008835
chr1	152672000	152673000	-3.2828117079191776
chr1	152673000	152674000	-2.5006005296827545
chr1	152674000	152675000	-3.701139855881326
chr1	152675000	152676000	-2.3973643017686816
chr1	152676000	152677000	-4.096873657720251
chr1	152677000	152678000	-2.0559297058828254
chr1	152678000	152679000	-0.30206328536849836
chr1	152679000	152680000	-5.315901452018467
chr1	152680000	152681000	-2.322446114608313
chr1	152681000	152682000	-1.7174051317580126
chr1	152682000	152683000	-0.6169302596858258
chr1	152683000	152684000	-3.2165542855665157
chr1	152685000	152686000	-3.900473891788381
chr1	152686000	152687000	-4.472298956799317
chr1	152687000	152688000	-3.011444684720702
chr1	152688000	152689000	-2.6095772620753164
chr1	152689000	152690000	-3.356434443215003
chr1	152690000	152691000	-4.538352082233483
chr1	152691000	152692000	-3.3988285086702703
chr1	152692000	152693000	-4.0509334395943615
chr1	152693000	152694000	-5.381028683216766
chr1	152694000	152695000	-7.049597988431703
chr1	152695000	152696000	-3.742798963982179
chr1	152696000	152697000	-0.24521643859849981
chr1	152697000	152698000	-2.6218200677151344
chr1	152698000	152699000	-0.18406829653942047
chr1	152699000	152700000	-0.06668789841067897
chr1	152701000	152702000	-1.5181089908964338
chr1	152702000	152703000	-1.3887328186143566
chr1	152703000	152704000	-1.873765156109231
chr1	152704000	152705000	0.4708600768079245
chr1	152705000	152706000	-0.30501130297821544
chr1	152706000	152707000	-1.88035734400233
chr1	152707000	152708000	-1.0651467107706138
chr1	152708000	152709000	0.15051113778186856
chr1	152710000	152711000	0.6491981913793324
chr1	152711000	152712000	-1.7567858288985194
chr1	152712000	152713000	-1.440998483832766
chr1	152713000	152714000	-1.2781463169667713
chr1	152714000	152715000	-1.4650958124905733
chr1	152715000	152716000	-0.19923797373718163
chr1	152716000	152717000	-0.3901780970504319
chr1	152717000	152718000	0.2954100007763804
chr1	152718000	152719000	-1.4286515555626926
chr1	152719000	152720000	-1.713085551104482
chr1	152722000	152723000	-1.5012002737995747
chr1	152723000	152724000	-2.4809002421034134
chr1	152726000	152727000	1.670252816860643
chr1	152727000	152728000	-0.24270525092940787
chr1	152728000	152729000	-1.9408133521448918
chr1	152729000	152730000	-1.0049467454811856
chr1	152731000	152732000	-1.7929822973416685
chr1	152733000	152734000	-1.0460554571073546
chr1	152735000	152736000	-1.1707313265452826
chr1	152736000	152737000	-1.758153061957898
chr1	152737000	152738000	-2.465928350956045
chr1	152738000	152739000	-2.231393180537977
chr1	152739000	152740000	-1.6930967029190729
chr1	152740000	152741000	-0.4721592964438258
chr1	152741000	152742000	0.405159283900028
chr1	152742000	152743000	-1.0683307464015603
chr1	152743000	152744000	-2.520278135324508
chr1	152744000	152745000	-1.198775652905727
chr1	152745000	152746000	-0.4464976244753538
chr1	152746000	152747000	-1.543791251474342
chr1	152747000	152748000	-0.17884369791906665
chr1	152748000	152749000	-1.3093355032983387
chr1	152749000	152750000	-0.4595676757153675
chr1	152750000	152751000	-1.201414073210429
chr1	152751000	152752000	-2.2100785189016054
chr1	152752000	152753000	-2.397587682149154
chr1	152753000	152754000	-3.476279989444209
chr1	152754000	152755000	-2.9004094936278917
chr1	152756000	152757000	-1.8756083728205293
chr1	152758000	152759000	-0.5961585976915409
chr1	152759000	152760000	0.7716141085877846
chr1	152760000	152761000	-0.44657782853097416
chr1	152761000	152762000	-1.0251317887915992
chr1	152762000	152763000	-0.8139647900090676
chr1	152764000	152765000	-0.7356308057148631
chr1	152765000	152766000	-1.8176637708287644
chr1	152766000	152767000	-2.215469308252835
chr1	152767000	152768000	-0.21019940289308836
chr1	152768000	152769000	-3.5697682239726043
chr1	152769000	152770000	0.5709335230036388
chr1	152770000	152771000	-0.8941851475101963
chr1	152771000	152772000	-3.0519672599830288
chr1	152772000	152773000	-4.824474411350919
chr1	152773000	152774000	-4.968867959156514
chr1	152774000	152775000	-2.3227385091599664
chr1	152776000	152777000	0.9312579888339921
chr1	152777000	152778000	-1.4045999858163727
chr1	152778000	152779000	0.8779289868710743
chr1	152779000	152780000	-3.0011403037507844
chr1	152780000	152781000	-1.3768285715368653
chr1	152781000	152782000	-0.13071393216956984
chr1	152782000	152783000	-2.3461989344965577
chr1	152783000	152784000	0.02559405872729119
chr1	152784000	152785000	-2.0135431365038587
chr1	152785000	152786000	-3.7029455144062786
chr1	152786000	152787000	-0.22305763541355028
chr1	152787000	152788000	-0.6189294255430714
chr1	152799000	152800000	-2.7841304682011323
chr1	152800000	152801000	-1.8014093957203006
chr1	152801000	152802000	-1.997612832967219
chr1	152802000	152803000	-0.8673460777096063
chr1	152803000	152804000	-2.075221460390179
chr1	152804000	152805000	-0.47938773369033894
chr1	152805000	152806000	-1.5104617482033702
chr1	152806000	152807000	-0.2612547131030715
chr1	152807000	152808000	0.6920159534059233
chr1	152808000	152809000	-0.19743641994489503
chr1	152809000	152810000	-1.250321646710376
chr1	152810000	152811000	-1.4827963232200774
chr1	152811000	152812000	-0.14194646823546264
chr1	152812000	152813000	-1.4031991649591402
chr1	152813000	152814000	-0.46644291001466504
chr1	152814000	152815000	-2.782011846095209
chr1	152815000	152816000	-0.4528961568671871
chr1	152818000	152819000	-0.23211044867133718
chr1	152819000	152820000	-1.4083157418998562
chr1	152820000	152821000	-0.5907221063369359
chr1	152822000	152823000	-0.35313128093200113
chr1	152823000	152824000	-1.2760063945672377
chr1	152824000	152825000	-1.7401758464182506
chr1	152826000	152827000	-0.4314434444984598
chr1	152827000	152828000	-0.3446639132813748
chr1	152828000	152829000	-1.5708437445614285
chr1	152829000	152830000	-2.4288554579362067
chr1	152830000	152831000	-2.430510531660401
chr1	152831000	152832000	-2.8929953184736754
chr1	152833000	152834000	-8.402909998450287
chr1	152834000	152835000	-6.1586369149430515
chr1	152835000	152836000	-5.385360027237744
chr1	152836000	152837000	-2.380398164151791
chr1	152837000	152838000	-0.6141929397199649
chr1	152838000	152839000	-2.210040792697915
chr1	152840000	152841000	0.06815379763223116
chr1	152841000	152842000	1.9787033799483638
chr1	152842000	152843000	0.5076180037969866
chr1	152843000	152844000	0.7925298537581186
chr1	152844000	152845000	0.03286644883277501
chr1	152846000	152847000	-2.2966792836418217
chr1	152847000	152848000	-0.42953242451424745
chr1	152848000	152849000	0.11726479606629249
chr1	152849000	152850000	-1.2750509987442578
chr1	152850000	152851000	-0.32061957556141507
chr1	152851000	152852000	-2.4820317835607284
chr1	152852000	152853000	-1.081853877737569
chr1	152853000	152854000	-0.6338810964837461
chr1	152854000	152855000	-3.2355962369870706
chr1	152855000	152856000	-0.6679676292343927
chr1	152856000	152857000	-1.4534113502579322
chr1	152857000	152858000	-2.1428469407036173
chr1	152858000	152859000	-0.264944211842948
chr1	152859000	152860000	-1.0225994567657617
chr1	152860000	152861000	-1.2053741484819913
chr1	152861000	152862000	0.6778391208946053
chr1	152862000	152863000	-0.8220577834278502
chr1	152863000	152864000	-1.0584844982863844
chr1	152864000	152865000	0.30527900660617824
chr1	152865000	152866000	-2.045897484310772
chr1	152866000	152867000	-2.0596157149829217
chr1	152867000	152868000	-1.8703280393305641
chr1	152868000	152869000	-0.7787137332619616
chr1	152869000	152870000	-1.2188757983300809
chr1	152870000	152871000	0.9319975010502085
chr1	152871000	152872000	0.1767328354437382
chr1	152872000	152873000	0.02983357669057925
chr1	152873000	152874000	-1.2814313411737261
chr1	152874000	152875000	-0.9458044969206998
chr1	152875000	152876000	0.16499620962901146
chr1	152876000	152877000	0.5892055635451798
chr1	152877000	152878000	-1.0281732036406683
chr1	152878000	152879000	-2.852283505115434
chr1	152879000	152880000	-0.06293974128338
chr1	152882000	152883000	-1.2697724473191878
chr1	152883000	152884000	-1.4453548396478968
chr1	152884000	152885000	1.4234326053413957
chr1	152885000	152886000	-2.68959802747003
chr1	152886000	152887000	-0.3211861732724401
chr1	152887000	152888000	-0.19405982770354188
chr1	152888000	152889000	-2.1517402641082386
chr1	152889000	152890000	-1.9705718791181213
chr1	152890000	152891000	-0.812388698206186
chr1	152892000	152893000	-1.1810815085247643
chr1	152893000	152894000	-1.7134696150782949
chr1	152894000	152895000	-0.2400015102117112
chr1	152895000	152896000	-0.07875351409445554
chr1	152896000	152897000	-0.29867309947007264
chr1	152897000	152898000	-0.7024020956409815
chr1	152898000	152899000	-1.9607593184119847
chr1	152899000	152900000	-1.7496822823561455
chr1	152901000	152902000	-0.7832538448580921
chr1	152902000	152903000	0.68709561232115
chr1	152903000	152904000	-1.4556363493829774
chr1	152904000	152905000	-2.466757617418911
chr1	152906000	152907000	-1.4997229984158404
chr1	152907000	152908000	0.1959821452153004
chr1	152908000	152909000	-2.8512560695324622
chr1	152909000	152910000	-1.9339377139805054
chr1	152911000	152912000	-1.733800170809557
chr1	152912000	152913000	-0.4912445304880906
chr1	152913000	152914000	-1.2732269015334599
chr1	152915000	152916000	-1.404389257389507
chr1	152916000	152917000	-1.4561663357128376
chr1	152917000	152918000	-2.0863989501698277
chr1	152919000	152920000	-1.0182882971221692
chr1	152920000	152921000	-2.3154165555970208
chr1	152921000	152922000	-3.4901364499738
chr1	152922000	152923000	-1.9947944477178898
chr1	152923000	152924000	-0.3438232431237171
chr1	152925000	152926000	-0.06780797134112644
chr1	152926000	152927000	-0.2913924583074521
chr1	152929000	152930000	-0.7524388776056977
chr1	152930000	152931000	-2.518458890702747
chr1	152931000	152932000	-0.35847224175444403
chr1	152933000	152934000	-1.3056386184316005
chr1	152934000	152935000	0.32151591331194285
chr1	152935000	152936000	-0.44606730003004386
chr1	152936000	152937000	-0.7091176851849428
chr1	152938000	152939000	-8.114003829735013
chr1	152939000	152940000	-6.1506602277167035
chr1	152940000	152941000	-1.3248016606004438
chr1	152941000	152942000	0.0015249091911266135
chr1	152942000	152943000	0.14208735067745037
chr1	152943000	152944000	-1.3632817083498254
chr1	152944000	152945000	-4.608684798024923e-05
chr1	152945000	152946000	-0.001579461733185265
chr1	152946000	152947000	-0.04024576904168239
chr1	152947000	152948000	-1.849078063087624
chr1	152950000	152951000	-1.2306400378214086
chr1	152952000	152953000	-1.244025596180844
chr1	152953000	152954000	-2.785558281271386
chr1	152954000	152955000	-0.7877589404455059
chr1	152958000	152959000	-1.1789801260438697
chr1	152959000	152960000	-0.6599642996927496
chr1	152961000	152962000	0.34282343424209316
chr1	152963000	152964000	-0.06949809036444249
chr1	152965000	152966000	-0.888745051030222
chr1	152966000	152967000	-0.475623394909806
chr1	152967000	152968000	-1.4601271817449926
chr1	152969000	152970000	0.1254768043123817
chr1	152970000	152971000	0.8132434146496065
chr1	152971000	152972000	-1.644645891099158
chr1	152972000	152973000	-1.4712785119388287
chr1	152973000	152974000	0.6125099910054125
chr1	152974000	152975000	-2.5730533536032207
chr1	152975000	152976000	-1.3731831714233422
chr1	152976000	152977000	-2.652215103933165
chr1	152977000	152978000	-1.6184586795908305
chr1	152978000	152979000	-2.0482434898531503
chr1	152979000	152980000	-1.2099705471391138
chr1	152980000	152981000	-0.7634903518014715
chr1	152981000	152982000	-0.7451758456675263
chr1	152982000	152983000	-1.036700104753635
chr1	152983000	152984000	-2.993440165604274
chr1	152984000	152985000	-0.0076774420674828895
chr1	152985000	152986000	0.4933688865150858
chr1	152986000	152987000	-0.6211093557357791
chr1	152988000	152989000	-2.440908799218765
chr1	152989000	152990000	-0.2236125737127874
chr1	152990000	152991000	-2.3623635511429533
chr1	152991000	152992000	-1.0248671347706455
chr1	152992000	152993000	0.7571054692615842
chr1	152994000	152995000	-0.42970220106895884
chr1	152995000	152996000	-1.7483990341288704
chr1	152997000	152998000	-2.641079034369928
chr1	153000000	153001000	1.526367100009613
chr1	153002000	153003000	-1.0770413987999812
chr1	153003000	153004000	-1.8293667353362004
chr1	153008000	153009000	-5.073321332872877
chr1	153010000	153011000	-3.5978442769940355
chr1	153011000	153012000	-4.545593774580544
chr1	153012000	153013000	-0.13936237678809799
chr1	153013000	153014000	-2.2462024861096586
chr1	153014000	153015000	-2.3363131723499455
chr1	153015000	153016000	-1.6551278620783143
chr1	153016000	153017000	-0.5644296120060596
chr1	153018000	153019000	0.5182762249867551
chr1	153019000	153020000	-1.2068406796398627
chr1	153020000	153021000	-2.159439475791384
chr1	153021000	153022000	-0.8611407594264662
chr1	153022000	153023000	-1.400368173163284
chr1	153023000	153024000	1.3530500426920689
chr1	153024000	153025000	-1.6254684899539273
chr1	153025000	153026000	-0.8753384825094221
chr1	153026000	153027000	-0.7540193137226024
chr1	153028000	153029000	0.8489017630299239
chr1	153029000	153030000	1.1015331393215084
chr1	153030000	153031000	-0.792116819678654
chr1	153031000	153032000	-2.275112741786621
chr1	153032000	153033000	-2.1936200114619244
chr1	153034000	153035000	-2.0779487942068013
chr1	153035000	153036000	-1.9113048029247959
chr1	153036000	153037000	-1.2436448850678608
chr1	153037000	153038000	-1.1592820172977192
chr1	153040000	153041000	-2.141767251328995
chr1	153041000	153042000	-0.9039003624434762
chr1	153042000	153043000	-1.0965188047738414
chr1	153043000	153044000	-1.7495994327903583
chr1	153044000	153045000	-2.1993534236042587
chr1	153045000	153046000	-1.611833774901262
chr1	153046000	153047000	-0.6028465317678574
chr1	153048000	153049000	-3.1664604965230807
chr1	153050000	153051000	0.29769241249993034
chr1	153051000	153052000	-0.30243185288468605
chr1	153052000	153053000	-1.4425737341725655
chr1	153053000	153054000	-1.148111755544468
chr1	153054000	153055000	0.312317991819107
chr1	153055000	153056000	-0.8056447219706935
chr1	153056000	153057000	0.5734827037767032
chr1	153057000	153058000	-2.0070533121466014
chr1	153058000	153059000	-1.105072852375103
chr1	153059000	153060000	0.06997945206552984
chr1	153060000	153061000	-1.1685964294178655
chr1	153061000	153062000	-0.1463803945453399
chr1	153062000	153063000	0.2402671328673018
chr1	153063000	153064000	-0.32193817502114264
chr1	153064000	153065000	-0.9122999709935624
chr1	153065000	153066000	0.33454432705965587
chr1	153066000	153067000	-0.21243293398308888
chr1	153068000	153069000	0.31303464597232766
chr1	153069000	153070000	-0.6583198383791292
chr1	153071000	153072000	-1.2176736916500572
chr1	153072000	153073000	-3.6489669446150796
chr1	153073000	153074000	-0.017328893048376388
chr1	153074000	153075000	-0.6512840041455309
chr1	153075000	153076000	-0.2483623857669539
chr1	153078000	153079000	-4.362944867021958
chr1	153079000	153080000	-5.257873840637486
chr1	153080000	153081000	-1.9530078512040916
chr1	153082000	153083000	-0.9787944488610019
chr1	153083000	153084000	-4.561458912708373
chr1	153084000	153085000	-2.2244070677154717
chr1	153085000	153086000	-0.22819295246959764
chr1	153086000	153087000	0.39012873380920693
chr1	153087000	153088000	-2.246865740057685
chr1	153089000	153090000	1.0441560155750291
chr1	153091000	153092000	-1.7926092612248368
chr1	153092000	153093000	-2.3143986402643484
chr1	153093000	153094000	-2.1579462633539617
chr1	153094000	153095000	-0.30029877082487566
chr1	153095000	153096000	-3.4706037729208097
chr1	153096000	153097000	-1.2856075877705981
chr1	153097000	153098000	-0.9833501119472192
chr1	153098000	153099000	-2.653273687038286
chr1	153099000	153100000	-1.505381759687749
chr1	153100000	153101000	-2.0569927529913024
chr1	153101000	153102000	0.01755279081501947
chr1	153102000	153103000	-1.8659106060910156
chr1	153103000	153104000	-2.0931026766274385
chr1	153104000	153105000	-2.566345806510521
chr1	153105000	153106000	-3.1574544756040135
chr1	153106000	153107000	-2.8778809441662165
chr1	153107000	153108000	-4.554968592870934
chr1	153108000	153109000	-4.937586403219882
chr1	153111000	153112000	-3.11334878353314
chr1	153112000	153113000	-2.4466360310107755
chr1	153115000	153116000	-0.021197447265342943
chr1	153116000	153117000	-0.06198081718649395
chr1	153117000	153118000	-1.6384463387312111
chr1	153118000	153119000	-0.11473691377037896
chr1	153119000	153120000	0.02448430814115961
chr1	153120000	153121000	0.696985069186101
chr1	153121000	153122000	-0.34099708867706746
chr1	153123000	153124000	-0.348919928003578
chr1	153124000	153125000	0.08738194695053027
chr1	153125000	153126000	-2.329721687347713
chr1	153126000	153127000	-1.4717527676856388
chr1	153127000	153128000	0.25100307290834656
chr1	153129000	153130000	-1.9392635101058238
chr1	153130000	153131000	-0.23545411497168148
chr1	153131000	153132000	-1.140692019994869
chr1	153132000	153133000	-0.2596077609809443
chr1	153133000	153134000	0.7692223071743504
chr1	153134000	153135000	-0.5394873527268605
chr1	153135000	153136000	-1.5282203782413963
chr1	153137000	153138000	-0.6414965290573149
chr1	153138000	153139000	-0.15326479736562967
chr1	153139000	153140000	-0.3854452280282095
chr1	153140000	153141000	-0.8957741199328152
chr1	153141000	153142000	0.35364727104969806
chr1	153142000	153143000	-0.8834877702567828
chr1	153144000	153145000	0.6860180417093327
chr1	153145000	153146000	1.6169993325552667
chr1	153146000	153147000	-2.117324559779135
chr1	153147000	153148000	0.23115195862090435
chr1	153150000	153151000	-0.6600326261428303
chr1	153151000	153152000	0.8186930096190974
chr1	153152000	153153000	0.38765274595387367
chr1	153153000	153154000	-0.7683070035262108
chr1	153154000	153155000	-1.4206778982837325
chr1	153155000	153156000	0.5243901233618732
chr1	153156000	153157000	0.7394953071368068
chr1	153157000	153158000	-0.26113891317758253
chr1	153158000	153159000	0.38470033798564
chr1	153159000	153160000	-0.6650328748686649
chr1	153160000	153161000	-1.1687009104374018
chr1	153162000	153163000	-0.2645152169357728
chr1	153163000	153164000	-1.2548741035235795
chr1	153164000	153165000	-2.9443276654833146
chr1	153165000	153166000	-0.48543555816949363
chr1	153166000	153167000	-1.091085271008589
chr1	153167000	153168000	-1.1533949218681996
chr1	153168000	153169000	-0.1435977194214449
chr1	153169000	153170000	2.0068600468042095
chr1	153170000	153171000	-0.49485073769021437
chr1	153171000	153172000	-0.3097657332867215
chr1	153172000	153173000	0.9019798420615436
chr1	153173000	153174000	0.036511782343743145
chr1	153174000	153175000	0.5438509447873237
chr1	153175000	153176000	1.3631270201497243
chr1	153176000	153177000	-0.5278944976384674
chr1	153177000	153178000	-1.0587607675209283
chr1	153178000	153179000	0.9265145821260675
chr1	153179000	153180000	-0.40934261985086734
chr1	153180000	153181000	-0.8560308134348152
chr1	153181000	153182000	-1.742525379628513
chr1	153182000	153183000	0.6230579400742549
chr1	153184000	153185000	-0.20402106258883057
chr1	153187000	153188000	1.1474529541384058
chr1	153188000	153189000	1.5961917598732276
chr1	153189000	153190000	0.4938716619853272
chr1	153190000	153191000	0.5616003982248812
chr1	153191000	153192000	0.16053021640841625
chr1	153192000	153193000	0.2998394913249938
chr1	153193000	153194000	0.14487174250219895
chr1	153194000	153195000	-0.2705340789627011
chr1	153195000	153196000	1.079061592464347
chr1	153198000	153199000	0.7461802030359749
chr1	153199000	153200000	-0.5924372673077943
chr1	153200000	153201000	1.6283491635273821
chr1	153201000	153202000	0.12644020204472473
chr1	153202000	153203000	1.895758073640552
chr1	153203000	153204000	1.5256609143209192
chr1	153204000	153205000	0.44491482391165704
chr1	153206000	153207000	1.3505214487834063
chr1	153207000	153208000	-0.4448536955016343
chr1	153209000	153210000	0.5508761551748821
chr1	153210000	153211000	2.121307175659916
chr1	153211000	153212000	0.773711542209564
chr1	153212000	153213000	-0.6826228428412465
chr1	153213000	153214000	2.4844913793238304
chr1	153214000	153215000	1.2784160509821092
chr1	153215000	153216000	-1.045417362883184
chr1	153216000	153217000	0.7470264802404207
chr1	153217000	153218000	1.175309282137416
chr1	153218000	153219000	0.5132898842133155
chr1	153219000	153220000	0.8090557376247934
chr1	153220000	153221000	0.24045014809702478
chr1	153221000	153222000	2.4545736722723928
chr1	153222000	153223000	1.7023008930593353
chr1	153223000	153224000	1.1830349114642453
chr1	153224000	153225000	-0.607109339738752
chr1	153226000	153227000	0.2462295382633997
chr1	153227000	153228000	-0.33100325912084627
chr1	153229000	153230000	0.7141135607663774
chr1	153230000	153231000	-0.11528720204809761
chr1	153231000	153232000	0.07722207270690114
chr1	153232000	153233000	0.6931418426334024
chr1	153233000	153234000	0.5880249833924814
chr1	153234000	153235000	0.586022718780215
chr1	153235000	153236000	2.1080776928783242
chr1	153236000	153237000	1.0035490246876504
chr1	153237000	153238000	-0.6956685823767431
chr1	153240000	153241000	-0.0499959996931706
chr1	153242000	153243000	0.3422064579843411
chr1	153245000	153246000	1.0134507256566747
chr1	153246000	153247000	0.1392835646326502
chr1	153247000	153248000	-0.0028711245644553736
chr1	153248000	153249000	1.26906285612854
chr1	153249000	153250000	1.3509240969401184
chr1	153251000	153252000	-0.08165046447762712
chr1	153252000	153253000	2.1589518341279654
chr1	153255000	153256000	0.3161468254941667
chr1	153257000	153258000	-0.42134129975030526
chr1	153259000	153260000	1.0153672286491469
chr1	153260000	153261000	0.32337883474127777
chr1	153262000	153263000	0.4392432354852189
chr1	153263000	153264000	1.617484251274396
chr1	153264000	153265000	1.2423268661330844
chr1	153265000	153266000	-1.2592069775430788
chr1	153266000	153267000	0.498510129216117
chr1	153269000	153270000	0.7872349696595645
chr1	153270000	153271000	-0.5140957838021357
chr1	153271000	153272000	1.3793498911033282
chr1	153272000	153273000	1.067717203858325
chr1	153273000	153274000	1.7541765444376622
chr1	153274000	153275000	0.7948156814303058
chr1	153275000	153276000	0.8812366977256799
chr1	153276000	153277000	1.9459399553934558
chr1	153277000	153278000	-1.6929155906209696
chr1	153280000	153281000	0.5755405294228447
chr1	153281000	153282000	0.9013823553488638
chr1	153282000	153283000	-0.08063929648674366
chr1	153283000	153284000	0.5627318133332988
chr1	153284000	153285000	0.2551189689674166
chr1	153285000	153286000	0.07594017226311853
chr1	153286000	153287000	-0.012318183711296326
chr1	153287000	153288000	1.2680402926659504
chr1	153289000	153290000	1.505857493419711
chr1	153291000	153292000	0.9586180042550442
chr1	153292000	153293000	-0.9022800161529414
chr1	153293000	153294000	0.9697582560214587
chr1	153295000	153296000	-0.7984935575006995
chr1	153298000	153299000	2.1299072054065076
chr1	153299000	153300000	1.7270471750616985
chr1	153300000	153301000	-0.9292327557718232
chr1	153301000	153302000	0.5995952681955596
chr1	153302000	153303000	1.1572478667747677
chr1	153303000	153304000	0.8713370365435577
chr1	153304000	153305000	1.920678352330715
chr1	153305000	153306000	1.5913317267953189
chr1	153306000	153307000	0.9272142620409016
chr1	153307000	153308000	1.66855807362618
chr1	153308000	153309000	2.0074688252879302
chr1	153309000	153310000	0.7581282477433149
chr1	153311000	153312000	0.2183722262811697
chr1	153312000	153313000	-0.8621995889143311
chr1	153313000	153314000	0.48310119865343404
chr1	153314000	153315000	-0.5830956100172305
chr1	153316000	153317000	-0.4633305480248965
chr1	153317000	153318000	-1.5193433539487173
chr1	153318000	153319000	0.001736095049999804
chr1	153320000	153321000	0.32795639489806316
chr1	153321000	153322000	-1.9848315711788904
chr1	153322000	153323000	-1.3173205460554738
chr1	153324000	153325000	-0.8306989100267338
chr1	153325000	153326000	0.9653124489061696
chr1	153326000	153327000	1.9258644962950096
chr1	153328000	153329000	1.2094135773975154
chr1	153330000	153331000	2.3619403718746224
chr1	153331000	153332000	-1.5670942170333617
chr1	153332000	153333000	-0.8594624297351907
chr1	153333000	153334000	1.1016397853943318
chr1	153334000	153335000	0.43155241745648953
chr1	153335000	153336000	-2.433020322660665
chr1	153337000	153338000	2.0580741998010863
chr1	153338000	153339000	0.8384407841680813
chr1	153339000	153340000	1.1707413256946524
chr1	153340000	153341000	0.793338381976473
chr1	153341000	153342000	1.1158955036748694
chr1	153344000	153345000	1.4307733277054357
chr1	153345000	153346000	-0.15688733988532216
chr1	153346000	153347000	0.4096835276349105
chr1	153347000	153348000	1.3240294796940206
chr1	153351000	153352000	0.7536285161896299
chr1	153352000	153353000	-1.6838216837816964
chr1	153353000	153354000	0.7800883605433461
chr1	153354000	153355000	1.6870108284067535
chr1	153355000	153356000	0.6740923906643611
chr1	153356000	153357000	0.4430539416949038
chr1	153357000	153358000	-1.2982458633751968
chr1	153358000	153359000	2.3835793832418886
chr1	153360000	153361000	3.2170649234163236
chr1	153361000	153362000	-1.1506191996212685
chr1	153362000	153363000	-0.7750522488134914
chr1	153363000	153364000	-0.4788823458983437
chr1	153364000	153365000	-2.1811504640380694
chr1	153365000	153366000	-0.023241666618729576
chr1	153366000	153367000	0.5314620967384452
chr1	153367000	153368000	-0.0708393520674666
chr1	153368000	153369000	-0.7624444009067177
chr1	153369000	153370000	0.029305671012063404
chr1	153370000	153371000	1.167279073964305
chr1	153371000	153372000	-1.192614210753332
chr1	153372000	153373000	0.026290254609388847
chr1	153373000	153374000	-1.1728856017136868
chr1	153374000	153375000	-0.7993969243750567
chr1	153375000	153376000	-0.5821546639330669
chr1	153376000	153377000	-2.813583186399232
chr1	153377000	153378000	-2.2827311596224438
chr1	153378000	153379000	-1.8065965888807303
chr1	153379000	153380000	-2.903044946539987
chr1	153380000	153381000	-1.1040417419035369
chr1	153381000	153382000	-1.3574935129248087
chr1	153382000	153383000	-1.6027426126665514
chr1	153383000	153384000	-1.16916397717865
chr1	153384000	153385000	-3.0718489927252306
chr1	153385000	153386000	-1.2245645879823461
chr1	153386000	153387000	0.10268285031654063
chr1	153387000	153388000	0.08782206972521676
chr1	153389000	153390000	2.0118531586229658
chr1	153390000	153391000	1.3104730260305955
chr1	153391000	153392000	-0.4867903818580927
chr1	153392000	153393000	-0.2248212687641466
chr1	153393000	153394000	-1.95225003944458
chr1	153394000	153395000	-1.1732969491436414
chr1	153395000	153396000	-0.1384406699632303
chr1	153397000	153398000	0.5234930478276687
chr1	153398000	153399000	0.8289506675972835
chr1	153399000	153400000	0.3300702151391048
chr1	153400000	153401000	-0.3946729833770212
chr1	153401000	153402000	0.08037847416799322
chr1	153402000	153403000	-1.2171458145382124
chr1	153403000	153404000	-1.0236884254680014
chr1	153404000	153405000	-1.4559483068385843
chr1	153405000	153406000	-0.26384792834344056
chr1	153406000	153407000	-1.034227655730852
chr1	153407000	153408000	-1.01434591005019
chr1	153408000	153409000	-1.2894934147212351
chr1	153409000	153410000	-1.6846828960676186
chr1	153410000	153411000	-3.097897765428368
chr1	153411000	153412000	-4.044858638405283
chr1	153412000	153413000	-1.539716415138978
chr1	153413000	153414000	0.34126197865274616
chr1	153414000	153415000	0.16887680853432088
chr1	153415000	153416000	-1.6961225362779642
chr1	153416000	153417000	-3.208172845497001
chr1	153418000	153419000	-5.868107089251909
chr1	153419000	153420000	-1.7248423599283622
chr1	153420000	153421000	-0.7194965785152919
chr1	153421000	153422000	-2.9670357743050393
chr1	153422000	153423000	-2.5461173832145203
chr1	153423000	153424000	-2.8233094573036874
chr1	153424000	153425000	-3.2838468838715813
chr1	153425000	153426000	-2.530375337823811
chr1	153426000	153427000	0.4034388954331437
chr1	153427000	153428000	-1.022367900364167
chr1	153428000	153429000	-0.5931401307935024
chr1	153429000	153430000	-0.9496434158345063
chr1	153430000	153431000	0.4562285886369692
chr1	153431000	153432000	-0.23655027256614963
chr1	153432000	153433000	-0.821490762321069
chr1	153433000	153434000	-0.6098093536086393
chr1	153434000	153435000	-1.1184694568953846
chr1	153436000	153437000	-1.818492864514387
chr1	153437000	153438000	-1.0097527914127753
chr1	153438000	153439000	2.1817001240577767
chr1	153443000	153444000	-1.1850144273510677
chr1	153444000	153445000	-1.4283875330806404
chr1	153445000	153446000	-1.2177276560765005
chr1	153447000	153448000	-2.2228613527806864
chr1	153449000	153450000	-2.3081508604039858
chr1	153451000	153452000	-3.608218280301601
chr1	153452000	153453000	-3.17325267383864
chr1	153453000	153454000	-2.248414416530392
chr1	153454000	153455000	-5.967889426307138
chr1	153456000	153457000	-5.471839748824685
chr1	153457000	153458000	-1.8559285922458604
chr1	153458000	153459000	-3.604227224924417
chr1	153459000	153460000	-3.1428184039083265
chr1	153461000	153462000	-2.3834635529510737
chr1	153462000	153463000	-0.6214594773271798
chr1	153463000	153464000	0.6013266740845464
chr1	153464000	153465000	-2.5651321459819663
chr1	153466000	153467000	-1.6156367523862032
chr1	153467000	153468000	-1.8860319512697565
chr1	153468000	153469000	-1.3048258247607332
chr1	153470000	153471000	-0.8362777102022424
chr1	153471000	153472000	-0.21447065290895576
chr1	153472000	153473000	-3.4021652623628933
chr1	153474000	153475000	0.7381039032180091
chr1	153475000	153476000	-2.1228449070544144
chr1	153476000	153477000	-1.1064591172154423
chr1	153478000	153479000	1.0167293163416748
chr1	153479000	153480000	0.34317274629429656
chr1	153480000	153481000	-0.47120355766541405
chr1	153481000	153482000	0.6519530122844421
chr1	153483000	153484000	0.10556107792631927
chr1	153484000	153485000	0.8780214239890143
chr1	153486000	153487000	1.3287575299742305
chr1	153488000	153489000	0.1289985720635113
chr1	153490000	153491000	0.3490545498308924
chr1	153492000	153493000	0.44474972565651655
chr1	153494000	153495000	0.6347123556384264
chr1	153495000	153496000	1.2422318577496436
chr1	153496000	153497000	0.3752894793320247
chr1	153498000	153499000	0.7887121348791821
chr1	153499000	153500000	1.8872916158042523
chr1	153500000	153501000	0.4725331467833487
chr1	153501000	153502000	2.1513596449164822
chr1	153502000	153503000	1.2733174143979493
chr1	153503000	153504000	1.617299423386226
chr1	153504000	153505000	0.5541940568847993
chr1	153506000	153507000	0.07348201849906474
chr1	153507000	153508000	0.3620524031731449
chr1	153508000	153509000	2.0192190515220148
chr1	153509000	153510000	1.5242482983877685
chr1	153511000	153512000	2.3009141791730614
chr1	153512000	153513000	-0.3706299379805887
chr1	153513000	153514000	2.0075960934614243
chr1	153514000	153515000	0.5131193452208036
chr1	153516000	153517000	1.2792655738781276
chr1	153517000	153518000	2.5286238096055844
chr1	153518000	153519000	1.547555013249102
chr1	153519000	153520000	-0.2964176081708775
chr1	153526000	153527000	0.9028563039134527
chr1	153527000	153528000	0.23656726395263603
chr1	153528000	153529000	-0.0513755818309604
chr1	153529000	153530000	-0.951796744500126
chr1	153530000	153531000	1.4664242334563293
chr1	153531000	153532000	0.14705753230542123
chr1	153532000	153533000	0.9325311777906876
chr1	153533000	153534000	2.2208899535165916
chr1	153534000	153535000	2.1047468219379915
chr1	153535000	153536000	2.6571491755368153
chr1	153537000	153538000	2.4395657284280303
chr1	153538000	153539000	1.5621094619932565
chr1	153540000	153541000	1.5190950257728932
chr1	153541000	153542000	0.7667735962136595
chr1	153542000	153543000	1.531303178883405
chr1	153543000	153544000	2.9890987046354236
chr1	153544000	153545000	1.5657945187892925
chr1	153546000	153547000	2.834131458952471
chr1	153547000	153548000	4.021348907940371
chr1	153548000	153549000	2.4063257620135388
chr1	153549000	153550000	2.09491857960818
chr1	153550000	153551000	2.020587083666673
chr1	153551000	153552000	1.480515809809602
chr1	153553000	153554000	1.4049648528458998
chr1	153554000	153555000	0.6932478855102008
chr1	153555000	153556000	0.46288076138161016
chr1	153558000	153559000	-0.39459537493160807
chr1	153559000	153560000	1.5534521201854212
chr1	153561000	153562000	0.8881884396565654
chr1	153563000	153564000	-0.3869123479492003
chr1	153566000	153567000	2.7040158833682346
chr1	153567000	153568000	3.112759119275195
chr1	153568000	153569000	-1.0400853575831932
chr1	153569000	153570000	2.176152479872815
chr1	153570000	153571000	2.2742708984098
chr1	153572000	153573000	2.904263161775776
chr1	153573000	153574000	1.4769268748227955
chr1	153576000	153577000	0.8144859544825788
chr1	153577000	153578000	0.34398055955840556
chr1	153578000	153579000	-0.28612096815784993
chr1	153579000	153580000	1.13005272456393
chr1	153581000	153582000	-0.9372031530114843
chr1	153582000	153583000	-0.8453427815148908
chr1	153584000	153585000	1.6282887708888691
chr1	153585000	153586000	0.33912890298214776
chr1	153586000	153587000	-0.2337741055161836
chr1	153587000	153588000	-0.46279408730201615
chr1	153590000	153591000	0.9976242626969616
chr1	153592000	153593000	2.3926938162076694
chr1	153594000	153595000	1.7802028094858038
chr1	153595000	153596000	0.5761000135798654
chr1	153596000	153597000	-0.11176179367535032
chr1	153597000	153598000	0.8088375168151865
chr1	153598000	153599000	1.1057140387821625
chr1	153599000	153600000	0.3680221706178592
chr1	153600000	153601000	2.1308213655424066
chr1	153602000	153603000	1.6117604620246935
chr1	153603000	153604000	1.5887581015990695
chr1	153604000	153605000	1.4592193493994288
chr1	153605000	153606000	2.576028570745409
chr1	153607000	153608000	3.52725634423563
chr1	153608000	153609000	1.0011656557916846
chr1	153610000	153611000	2.7522073437844248
chr1	153612000	153613000	3.0853767748649474
chr1	153614000	153615000	-0.14872970356258405
chr1	153615000	153616000	2.6671958010355454
chr1	153616000	153617000	1.9322775223330086
chr1	153617000	153618000	0.02512844702087933
chr1	153618000	153619000	-0.1667216048230787
chr1	153619000	153620000	0.39156579800272995
chr1	153625000	153626000	-1.1681060368331457
chr1	153626000	153627000	2.6938452659621475
chr1	153627000	153628000	1.9307892294288083
chr1	153628000	153629000	2.4227905089612407
chr1	153629000	153630000	2.1134487723727124
chr1	153637000	153638000	-0.5510346150641124
chr1	153638000	153639000	1.863587132125757
chr1	153639000	153640000	-0.23331908096562576
chr1	153640000	153641000	0.19273104371275998
chr1	153641000	153642000	-0.6816157928021851
chr1	153642000	153643000	3.69334856214686
chr1	153643000	153644000	3.5351529332350884
chr1	153644000	153645000	-3.349426291771483
chr1	153645000	153646000	-0.5434990777525291
chr1	153646000	153647000	-3.335798293194179
chr1	153647000	153648000	-3.011739329268175
chr1	153649000	153650000	0.5914782961442433
chr1	153652000	153653000	2.7521990237258254
chr1	153653000	153654000	-0.9618089869111974
chr1	153654000	153655000	1.991425422701455
chr1	153659000	153660000	0.3943521210617396
chr1	153661000	153662000	-0.9049948849432655
chr1	153662000	153663000	2.4860163235214086
chr1	153664000	153665000	0.9436970335416085
chr1	153665000	153666000	0.02157211430793816
chr1	153666000	153667000	0.7243891246236442
chr1	153667000	153668000	1.6220648574845287
chr1	153668000	153669000	1.696950939600906
chr1	153669000	153670000	2.165425139634564
chr1	153670000	153671000	1.7846632101340283
chr1	153671000	153672000	-9.848290157692633
chr1	153672000	153673000	2.089185648210243
chr1	153678000	153679000	5.766372351110087
chr1	153679000	153680000	4.242981792000409
chr1	153681000	153682000	2.452110377493581
chr1	153682000	153683000	2.2363159493864346
chr1	153685000	153686000	2.9666046899527463
chr1	153686000	153687000	2.623308045653495
chr1	153687000	153688000	3.437831835023324
chr1	153688000	153689000	1.503851897463867
chr1	153689000	153690000	5.116574208457033
chr1	153691000	153692000	0.7584857810907387
chr1	153692000	153693000	-0.29592789176180245
chr1	153693000	153694000	3.0175664351386473
chr1	153697000	153698000	-0.47628146209904415
chr1	153698000	153699000	-0.5522512714869839
chr1	153699000	153700000	-1.5284018615452388
chr1	153705000	153706000	-1.5946047548693085
chr1	153713000	153714000	-1.5700217685305748
chr1	153719000	153720000	-0.3481476151607524
chr1	153723000	153724000	0.6068921562915086
chr1	153725000	153726000	0.7706769196878155
chr1	153726000	153727000	0.6224892102316203
chr1	153729000	153730000	0.7749531402574749
chr1	153730000	153731000	-0.033607500035590626
chr1	153734000	153735000	-1.8053830498162506
chr1	153735000	153736000	-0.2864674196301211
chr1	153737000	153738000	-0.3947158651284955
chr1	153740000	153741000	2.1678547723422583
chr1	153741000	153742000	2.0767415597555283
chr1	153742000	153743000	2.5567700729209197
chr1	153743000	153744000	1.3761814512197685
chr1	153744000	153745000	1.132479566836609
chr1	153746000	153747000	-1.9038902424799204
chr1	153747000	153748000	3.5501042206313103
chr1	153748000	153749000	0.99554897716626
chr1	153749000	153750000	2.8196116003765566
chr1	153750000	153751000	1.4316162460812327
chr1	153751000	153752000	3.8250064777061055
chr1	153752000	153753000	1.2225834744451873
chr1	153754000	153755000	2.2077103327585395
chr1	153755000	153756000	1.7084149245310878
chr1	153756000	153757000	1.2736414663567373
chr1	153757000	153758000	4.02410324187546
chr1	153761000	153762000	2.159912031088476
chr1	153762000	153763000	0.29939250619424107
chr1	153763000	153764000	2.3129703326725886
chr1	153764000	153765000	3.3435034056392685
chr1	153765000	153766000	2.1035453266774264
chr1	153768000	153769000	2.5631371617756513
chr1	153769000	153770000	1.426888255268805
chr1	153771000	153772000	3.6830975818502143
chr1	153772000	153773000	4.647094683536758
chr1	153774000	153775000	1.084636290823365
chr1	153776000	153777000	1.06455646502873
chr1	153777000	153778000	0.43147950329897666
chr1	153778000	153779000	1.728554060023004
chr1	153779000	153780000	2.1607900290061495
chr1	153780000	153781000	1.6942793074166187
chr1	153783000	153784000	-1.5141032327385746
chr1	153786000	153787000	2.391278311505966
chr1	153787000	153788000	1.4062949149980652
chr1	153788000	153789000	0.9440222941198494
chr1	153789000	153790000	1.0849384397020398
chr1	153790000	153791000	1.1510497272570945
chr1	153791000	153792000	0.8494655206188264
chr1	153793000	153794000	0.6431851417001719
chr1	153794000	153795000	4.417546367007059
chr1	153797000	153798000	2.5881964503849697
chr1	153798000	153799000	1.9215577740973349
chr1	153799000	153800000	2.9659842045017175
chr1	153800000	153801000	3.2245916660057143
chr1	153802000	153803000	1.6518423745275883
chr1	153803000	153804000	1.732262637525186
chr1	153804000	153805000	3.115875371066959
chr1	153807000	153808000	1.0397137828621077
chr1	153811000	153812000	1.5650157099910416
chr1	153812000	153813000	2.4826948562958306
chr1	153813000	153814000	2.7409288410507964
chr1	153814000	153815000	0.5443915331507323
chr1	153816000	153817000	4.926508764959151
chr1	153817000	153818000	0.6283845103876984
chr1	153819000	153820000	0.5967615135862033
chr1	153822000	153823000	-2.6852785357441635
chr1	153825000	153826000	-1.051847762450016
chr1	153828000	153829000	1.1766130015888974
chr1	153829000	153830000	0.3683871523932819
chr1	153831000	153832000	-1.3446658636799498
chr1	153832000	153833000	0.14306921061676944
chr1	153834000	153835000	0.17084980319032045
chr1	153837000	153838000	0.4951670205211148
chr1	153838000	153839000	-2.1632794003873723
chr1	153847000	153848000	-1.9805742254946062
chr1	153848000	153849000	-2.3622893040577244
chr1	153849000	153850000	-2.4647192825744426
chr1	153851000	153852000	-2.0896149580004755
chr1	153852000	153853000	0.4760404558202725
chr1	153853000	153854000	-0.63265459494428
chr1	153854000	153855000	-0.25932429650097777
chr1	153855000	153856000	-0.35566623628473126
chr1	153856000	153857000	0.258889119416603
chr1	153857000	153858000	-0.6298549347941869
chr1	153858000	153859000	-0.22210176490709804
chr1	153860000	153861000	-0.5991267377589831
chr1	153864000	153865000	-1.9950669515229853
chr1	153865000	153866000	-0.3929307544559318
chr1	153867000	153868000	-1.3095845015425698
chr1	153869000	153870000	-0.5582711129839715
chr1	153870000	153871000	-1.7184145537654967
chr1	153871000	153872000	-0.42864444859865425
chr1	153873000	153874000	-1.1129541885518126
chr1	153880000	153881000	0.14545088097621403
chr1	153881000	153882000	-0.5161677886049583
chr1	153882000	153883000	-0.5975017920805459
chr1	153883000	153884000	-0.6727217187393045
chr1	153884000	153885000	0.2744342829520171
chr1	153887000	153888000	-0.931878797372649
chr1	153888000	153889000	-0.12409513263100505
chr1	153899000	153900000	-0.6158203123143359
chr1	153900000	153901000	-2.451691993986881
chr1	153902000	153903000	-0.652424916357679
chr1	153903000	153904000	-3.3665807892413153
chr1	153904000	153905000	-1.1430900514270212
chr1	153907000	153908000	-0.3711656941221049
chr1	153910000	153911000	-0.6571341724210392
chr1	153911000	153912000	-0.48011849246328503
chr1	153912000	153913000	-1.5789570543149194
chr1	153918000	153919000	-0.5007898440692896
chr1	153919000	153920000	-0.8190894531904787
chr1	153920000	153921000	-0.811061231286952
chr1	153921000	153922000	-2.0374265762858506
chr1	153924000	153925000	-0.3480096591199379
chr1	153926000	153927000	1.0738438634002598
chr1	153928000	153929000	-1.1124186435657242
chr1	153929000	153930000	1.9488475591291397
chr1	153930000	153931000	4.699551672258308
chr1	153932000	153933000	5.804382931817709
chr1	153933000	153934000	5.677987931834767
chr1	153934000	153935000	5.27700665173862
chr1	153935000	153936000	1.5574028087675935
chr1	153936000	153937000	4.088376136918884
chr1	153937000	153938000	4.672347951676206
chr1	153939000	153940000	3.7230083241549443
chr1	153940000	153941000	5.643806002204858
chr1	153942000	153943000	6.920372947712979
chr1	153944000	153945000	4.814390501762597
chr1	153945000	153946000	3.2951633159506715
chr1	153946000	153947000	6.320522120327436
chr1	153947000	153948000	0.9957932248351548
chr1	153948000	153949000	1.1851542877526435
chr1	153949000	153950000	1.7597547786622747
chr1	153950000	153951000	0.6999074357871604
chr1	153951000	153952000	3.726005195733327
chr1	153952000	153953000	2.908763536134398
chr1	153953000	153954000	2.6989059572712084
chr1	153954000	153955000	1.8873591266560736
chr1	153956000	153957000	2.208906097911726
chr1	153957000	153958000	0.41528592220203386
chr1	153958000	153959000	2.884724637742368
chr1	153959000	153960000	0.9919686766403238
chr1	153961000	153962000	2.197209014229255
chr1	153962000	153963000	2.274188145545982
chr1	153965000	153966000	2.542782036269516
chr1	153966000	153967000	2.395916103212307
chr1	153967000	153968000	0.35064988646832085
chr1	153972000	153973000	-0.36127678288313886
chr1	153973000	153974000	1.523096208533648
chr1	153974000	153975000	2.3022517698518534
chr1	153976000	153977000	1.3360820054442015
chr1	153977000	153978000	2.6975294421736735
chr1	153978000	153979000	0.09144439357348436
chr1	153979000	153980000	2.419066453728531
chr1	153981000	153982000	2.9386386696541327
chr1	153982000	153983000	1.3185127091738822
chr1	153983000	153984000	1.8677248758986953
chr1	153985000	153986000	1.0305653751187167
chr1	153990000	153991000	-4.878027229571685
chr1	153991000	153992000	-3.2279374231191893
chr1	153992000	153993000	-4.938545438920191
chr1	153995000	153996000	-1.4141714660283677
chr1	154000000	154001000	0.7128452352299744
chr1	154001000	154002000	2.188683865784114
chr1	154002000	154003000	0.12324168642019422
chr1	154010000	154011000	1.8671199823620723
chr1	154014000	154015000	2.04575969169969
chr1	154015000	154016000	3.346580404136873
chr1	154016000	154017000	0.20967381552291586
chr1	154018000	154019000	0.6289830815639734
chr1	154019000	154020000	1.5759534716263015
chr1	154020000	154021000	2.690596263151807
chr1	154021000	154022000	2.0315226115438434
chr1	154028000	154029000	1.8624541210630905
chr1	154030000	154031000	1.7443873704797868
chr1	154032000	154033000	1.5531092391487804
chr1	154033000	154034000	1.4468486598748453
chr1	154037000	154038000	1.399317059980889
chr1	154039000	154040000	1.042294459425245
chr1	154040000	154041000	0.5820262949538407
chr1	154041000	154042000	1.4372907710261702
chr1	154044000	154045000	2.6232256914093828
chr1	154045000	154046000	1.1707838005484859
chr1	154046000	154047000	1.9104482684693724
chr1	154047000	154048000	1.0122520878508692
chr1	154048000	154049000	1.2874718900947033
chr1	154049000	154050000	0.5832459220698665
chr1	154050000	154051000	0.6467410040304797
chr1	154051000	154052000	1.0303714496494616
chr1	154052000	154053000	0.2431467960996341
chr1	154053000	154054000	0.12036033116663176
chr1	154054000	154055000	2.57277122926343
chr1	154055000	154056000	1.2877602807446835
chr1	154056000	154057000	1.7856666598914182
chr1	154057000	154058000	0.8340227056105964
chr1	154058000	154059000	2.1988978143932503
chr1	154059000	154060000	1.9861860534463898
chr1	154060000	154061000	1.918936814421181
chr1	154061000	154062000	2.6108419661436266
chr1	154066000	154067000	-0.03530685456981895
chr1	154067000	154068000	1.6950349405646807
chr1	154069000	154070000	2.3977347331790813
chr1	154070000	154071000	3.524311538252597
chr1	154077000	154078000	1.5868709613944334
chr1	154079000	154080000	0.9368889247645958
chr1	154081000	154082000	-1.271094547241301
chr1	154082000	154083000	-3.9148686616655377
chr1	154088000	154089000	1.0840267599898314
chr1	154089000	154090000	0.9252501938006258
chr1	154090000	154091000	-0.43760986762711296
chr1	154093000	154094000	0.23626623684052442
chr1	154094000	154095000	2.445224870944238
chr1	154095000	154096000	1.354128272875254
chr1	154096000	154097000	1.3160226151153687
chr1	154097000	154098000	2.6251664764560667
chr1	154098000	154099000	2.2654928327672237
chr1	154099000	154100000	0.980162149521919
chr1	154102000	154103000	2.32433886495371
chr1	154105000	154106000	1.4401889428329366
chr1	154106000	154107000	1.0311998853242235
chr1	154108000	154109000	1.5095305204721412
chr1	154109000	154110000	-0.6397282064755633
chr1	154111000	154112000	0.5666948394550326
chr1	154112000	154113000	-0.6658395526102853
chr1	154115000	154116000	-0.12420135268342915
chr1	154117000	154118000	2.0176186643435745
chr1	154118000	154119000	-0.19427223751220807
chr1	154119000	154120000	0.8579875920691976
chr1	154121000	154122000	-0.3381923210233293
chr1	154122000	154123000	-0.14949679073039468
chr1	154126000	154127000	1.636537528473974
chr1	154128000	154129000	0.19203136593215747
chr1	154129000	154130000	1.870541675168322
chr1	154132000	154133000	1.0724374690597587
chr1	154135000	154136000	1.471936674008631
chr1	154137000	154138000	1.371603555827364
chr1	154138000	154139000	0.5002431678931221
chr1	154139000	154140000	-0.2300758550400372
chr1	154141000	154142000	2.044479055296991
chr1	154144000	154145000	2.394908076461689
chr1	154153000	154154000	0.5449091799606718
chr1	154154000	154155000	1.707946692927792
chr1	154156000	154157000	-0.08120248715930818
chr1	154157000	154158000	1.9053204316243393
chr1	154158000	154159000	-0.10719656337093202
chr1	154159000	154160000	1.5127622322992638
chr1	154163000	154164000	1.4763208915290937
chr1	154164000	154165000	1.359477499756444
chr1	154166000	154167000	1.0144956475216487
chr1	154167000	154168000	0.585706316046752
chr1	154168000	154169000	0.46073819003464694
chr1	154169000	154170000	0.9753851341682194
chr1	154170000	154171000	1.2334280395122112
chr1	154171000	154172000	2.6962365572369573
chr1	154172000	154173000	3.516663968543395
chr1	154177000	154178000	0.2323461878982127
chr1	154178000	154179000	0.4086376856914728
chr1	154179000	154180000	1.439442816129947
chr1	154180000	154181000	1.9885408686827357
chr1	154181000	154182000	1.4739375972304853
chr1	154182000	154183000	0.6794076282327164
chr1	154183000	154184000	-0.8995126621429558
chr1	154186000	154187000	2.4046624096512144
chr1	154187000	154188000	1.692299306527813
chr1	154190000	154191000	0.9571625646381725
chr1	154191000	154192000	2.665337160400322
chr1	154192000	154193000	0.0387649451592339
chr1	154193000	154194000	0.7319075888582321
chr1	154194000	154195000	1.825189380113892
chr1	154195000	154196000	0.27503905372205195
chr1	154198000	154199000	-0.05691111061525474
chr1	154199000	154200000	0.21764652457896336
chr1	154200000	154201000	0.5437433810945346
chr1	154205000	154206000	0.6173473701503263
chr1	154206000	154207000	-0.36186265300534126
chr1	154207000	154208000	0.29253236192181736
chr1	154208000	154209000	-1.7182124955180431
chr1	154210000	154211000	-1.241580268692475
chr1	154212000	154213000	-0.3139699778469199
chr1	154213000	154214000	-0.8431244924465031
chr1	154214000	154215000	-2.059505418077657
chr1	154217000	154218000	-2.0320948630880586
chr1	154218000	154219000	-3.074769148520641
chr1	154220000	154221000	-0.8540626099916483
chr1	154221000	154222000	0.9024484083709962
chr1	154222000	154223000	1.5035835674963864
chr1	154223000	154224000	-0.21137025249644312
chr1	154224000	154225000	0.596663174726314
chr1	154225000	154226000	-0.37523561043153764
chr1	154226000	154227000	-1.8502249120716732
chr1	154227000	154228000	0.6220038589756767
chr1	154228000	154229000	0.9269058980110431
chr1	154229000	154230000	0.5524428347795665
chr1	154230000	154231000	-0.6112385507432382
chr1	154231000	154232000	0.6336222577163793
chr1	154232000	154233000	1.5372033835963128
chr1	154234000	154235000	3.774121733975496
chr1	154235000	154236000	0.21311053645601977
chr1	154236000	154237000	-0.3985074374506957
chr1	154237000	154238000	-0.17633522116471856
chr1	154238000	154239000	1.783644897465126
chr1	154239000	154240000	-0.14754056894147774
chr1	154241000	154242000	2.5073172823242658
chr1	154242000	154243000	1.0910550898566551
chr1	154243000	154244000	0.9604946238724111
chr1	154245000	154246000	-0.28446753378803413
chr1	154246000	154247000	0.25802197267679583
chr1	154247000	154248000	-0.7152948763402525
chr1	154248000	154249000	-0.004942482782809106
chr1	154249000	154250000	0.24843568353329426
chr1	154251000	154252000	2.628111977318938
chr1	154254000	154255000	0.40438558934799707
chr1	154255000	154256000	1.4889430990038013
chr1	154256000	154257000	-1.3713098494767428
chr1	154257000	154258000	2.031861754119234
chr1	154258000	154259000	-0.23805501614831853
chr1	154259000	154260000	0.1970104116044381
chr1	154260000	154261000	1.7434062094456302
chr1	154261000	154262000	3.079524111828025
chr1	154262000	154263000	1.5037840410836438
chr1	154263000	154264000	1.066609485758233
chr1	154264000	154265000	1.6665028285913992
chr1	154265000	154266000	0.2818749742029503
chr1	154266000	154267000	2.6890642096779063
chr1	154268000	154269000	2.386596805935755
chr1	154269000	154270000	2.2145545250564367
chr1	154272000	154273000	1.9261542102779154
chr1	154275000	154276000	1.7539962279643582
chr1	154279000	154280000	-0.28764591063695844
chr1	154280000	154281000	2.0131820315294893
chr1	154282000	154283000	1.568422118316126
chr1	154285000	154286000	0.2704413977939993
chr1	154288000	154289000	2.204453232917375
chr1	154290000	154291000	1.8272393344377178
chr1	154293000	154294000	0.5539386669690335
chr1	154295000	154296000	-2.004521484312608
chr1	154297000	154298000	-1.256273222771544
chr1	154301000	154302000	-1.2344148526400884
chr1	154305000	154306000	0.9952122200525728
chr1	154306000	154307000	1.1356425913936679
chr1	154307000	154308000	0.023734132646912882
chr1	154308000	154309000	0.019851105369491313
chr1	154310000	154311000	-0.34479395084295184
chr1	154311000	154312000	-2.482146886992648
chr1	154312000	154313000	-0.7333834618647418
chr1	154314000	154315000	-0.6915061233236206
chr1	154315000	154316000	-0.13293923926790707
chr1	154317000	154318000	-0.841235130110695
chr1	154318000	154319000	0.013257956392615138
chr1	154319000	154320000	-2.388738477694057
chr1	154321000	154322000	0.9521381418753392
chr1	154323000	154324000	4.514969037725218
chr1	154324000	154325000	2.5286980225728657
chr1	154325000	154326000	2.8490260100388554
chr1	154326000	154327000	1.2794214012980236
chr1	154327000	154328000	2.0334878938791987
chr1	154328000	154329000	4.639845089161382
chr1	154329000	154330000	3.005416068149776
chr1	154330000	154331000	1.6700690827812186
chr1	154331000	154332000	4.848827810642246
chr1	154332000	154333000	3.6943206096719643
chr1	154334000	154335000	4.6153594588688085
chr1	154335000	154336000	0.9827043670460233
chr1	154337000	154338000	2.19791197585361
chr1	154339000	154340000	2.113441459297577
chr1	154340000	154341000	4.029369371741988
chr1	154341000	154342000	3.2819702347534263
chr1	154342000	154343000	2.3865386026066027
chr1	154343000	154344000	5.839862720688907
chr1	154344000	154345000	4.077627141582456
chr1	154345000	154346000	5.586376113985055
chr1	154346000	154347000	4.523335785645724
chr1	154348000	154349000	1.0409263905591088
chr1	154349000	154350000	1.6521309710844947
chr1	154351000	154352000	0.49860192784563195
chr1	154352000	154353000	1.1926128615824585
chr1	154353000	154354000	1.9135135397811978
chr1	154354000	154355000	-1.4987112949928152
chr1	154356000	154357000	2.1525706023913185
chr1	154359000	154360000	1.0976754120371692
chr1	154360000	154361000	-1.870532317270419
chr1	154361000	154362000	-0.4467011956485012
chr1	154364000	154365000	-1.6031140242470234
chr1	154366000	154367000	-1.3101929882241934
chr1	154367000	154368000	1.5185900330063948
chr1	154368000	154369000	-0.35956229772050297
chr1	154369000	154370000	0.766631483957527
chr1	154370000	154371000	-0.3259873164232215
chr1	154371000	154372000	0.2834987531712739
chr1	154374000	154375000	-0.8631041555194521
chr1	154378000	154379000	0.7200589244755751
chr1	154380000	154381000	-0.09230295946281304
chr1	154382000	154383000	0.07044969761977575
chr1	154383000	154384000	2.5978032996995344
chr1	154386000	154387000	0.7356054668798807
chr1	154387000	154388000	-0.6066461084893933
chr1	154388000	154389000	0.735943639225512
chr1	154396000	154397000	1.3805848609210054
chr1	154397000	154398000	-0.021452771608267703
chr1	154398000	154399000	2.977891049401902
chr1	154401000	154402000	0.8717029975517105
chr1	154402000	154403000	2.106000941310989
chr1	154403000	154404000	0.673510454958453
chr1	154405000	154406000	5.191124717808834
chr1	154406000	154407000	1.749593837226981
chr1	154407000	154408000	1.851606523167549
chr1	154408000	154409000	2.2634520929140223
chr1	154409000	154410000	1.0226975515390513
chr1	154410000	154411000	0.5171682432561192
chr1	154411000	154412000	-0.30992968293820344
chr1	154414000	154415000	1.1474172795396171
chr1	154415000	154416000	1.2210320871192961
chr1	154416000	154417000	0.9682507796386093
chr1	154418000	154419000	1.3629299344643817
chr1	154419000	154420000	1.1623589754693826
chr1	154420000	154421000	0.8519347502204194
chr1	154421000	154422000	1.0221127519388729
chr1	154424000	154425000	3.405343554071893
chr1	154427000	154428000	2.7547581544318405
chr1	154428000	154429000	0.9820404378219467
chr1	154429000	154430000	2.271029656162912
chr1	154430000	154431000	1.1793378664946153
chr1	154431000	154432000	1.4621591023657898
chr1	154432000	154433000	1.312555100114289
chr1	154433000	154434000	2.375243626116085
chr1	154434000	154435000	0.9550322015799434
chr1	154435000	154436000	2.902145788965213
chr1	154438000	154439000	1.0160049374206659
chr1	154439000	154440000	1.443377470301425
chr1	154441000	154442000	1.3606774991353483
chr1	154442000	154443000	1.3510856951984769
chr1	154443000	154444000	2.8488137161574043
chr1	154445000	154446000	1.8698817491234545
chr1	154446000	154447000	-2.027215790958039
chr1	154450000	154451000	1.7437818767336732
chr1	154451000	154452000	0.13026624144355603
chr1	154454000	154455000	1.2966266304889893
chr1	154459000	154460000	1.248946326389075
chr1	154460000	154461000	1.99076825158191
chr1	154461000	154462000	2.5648874659907337
chr1	154465000	154466000	2.5313979177028223
chr1	154466000	154467000	1.015334147378324
chr1	154467000	154468000	0.6631501092560302
chr1	154468000	154469000	2.9975201161314584
chr1	154469000	154470000	2.283447296789536
chr1	154470000	154471000	1.0792756288414733
chr1	154471000	154472000	1.929216821671139
chr1	154472000	154473000	0.936638649887518
chr1	154474000	154475000	2.2239891779363004
chr1	154475000	154476000	0.28771310698374297
chr1	154476000	154477000	0.9717295301719232
chr1	154478000	154479000	-1.5831051489508905
chr1	154479000	154480000	1.1853875631618247
chr1	154480000	154481000	-0.5544193441791091
chr1	154481000	154482000	0.49504874694337136
chr1	154483000	154484000	0.606201373492942
chr1	154485000	154486000	0.7767021765410428
chr1	154486000	154487000	2.6261511120011645
chr1	154489000	154490000	2.44932565337079
chr1	154490000	154491000	0.6735789317166461
chr1	154491000	154492000	1.1801540700457178
chr1	154492000	154493000	-0.30466902512626387
chr1	154493000	154494000	0.40483436844152043
chr1	154495000	154496000	-2.630655418845308
chr1	154496000	154497000	1.2112531701840734
chr1	154497000	154498000	1.0316884999165215
chr1	154499000	154500000	0.5087201001572214
chr1	154500000	154501000	0.11897649980520164
chr1	154503000	154504000	0.17323463259645125
chr1	154504000	154505000	0.7105093420336349
chr1	154506000	154507000	0.940433739379804
chr1	154507000	154508000	0.9677500731890277
chr1	154508000	154509000	1.434801514829592
chr1	154511000	154512000	2.6926511191744065
chr1	154512000	154513000	0.9396368450433293
chr1	154513000	154514000	1.6399564519931988
chr1	154514000	154515000	1.2516313680239626
chr1	154515000	154516000	-0.7552714344642948
chr1	154516000	154517000	1.9524960430767246
chr1	154517000	154518000	0.9916939047002462
chr1	154518000	154519000	1.7293428366098877
chr1	154519000	154520000	0.20698489915136176
chr1	154520000	154521000	0.5057157645426525
chr1	154521000	154522000	2.3158375659548116
chr1	154522000	154523000	2.3232978968007
chr1	154523000	154524000	1.9941801627052285
chr1	154524000	154525000	0.8543109376455115
chr1	154527000	154528000	0.7551081549019916
chr1	154528000	154529000	1.3262150834109432
chr1	154531000	154532000	-0.4223363771040883
chr1	154534000	154535000	0.6061019888809729
chr1	154535000	154536000	1.0219882949412626
chr1	154536000	154537000	2.7482513383249936
chr1	154537000	154538000	2.485405068621784
chr1	154539000	154540000	1.7716131560315715
chr1	154541000	154542000	1.6450019303320358
chr1	154542000	154543000	1.1789949969304094
chr1	154543000	154544000	0.3295998964669878
chr1	154544000	154545000	3.4306471029742456
chr1	154547000	154548000	1.5338809794940687
chr1	154548000	154549000	1.6323531136388787
chr1	154549000	154550000	0.07371704810527922
chr1	154550000	154551000	0.46092954004428854
chr1	154551000	154552000	3.3930450272656665
chr1	154552000	154553000	3.250870292504187
chr1	154553000	154554000	-0.9242708411878688
chr1	154554000	154555000	0.39297898154509037
chr1	154555000	154556000	0.999051313318966
chr1	154557000	154558000	0.23054473695842934
chr1	154558000	154559000	3.3283213500466973
chr1	154559000	154560000	0.29160455399099294
chr1	154562000	154563000	1.1569054068445412
chr1	154563000	154564000	2.2405540355773765
chr1	154565000	154566000	2.062991244285957
chr1	154566000	154567000	0.9415626122839079
chr1	154567000	154568000	2.709820772905785
chr1	154568000	154569000	2.8839911250681722
chr1	154569000	154570000	2.125059803270935
chr1	154570000	154571000	3.2042363219415027
chr1	154571000	154572000	6.763038190677951
chr1	154572000	154573000	2.6097790170759048
chr1	154573000	154574000	2.6724244458022524
chr1	154574000	154575000	1.6152734943900091
chr1	154575000	154576000	2.4358916817266185
chr1	154576000	154577000	-0.8651973975946036
chr1	154577000	154578000	2.1214797550370146
chr1	154578000	154579000	-0.03774128360700198
chr1	154579000	154580000	0.7609179074259007
chr1	154580000	154581000	0.1701032674626451
chr1	154581000	154582000	1.7186614519082961
chr1	154582000	154583000	1.3609831676463333
chr1	154583000	154584000	-0.6701538290580253
chr1	154584000	154585000	1.40274453216393
chr1	154585000	154586000	2.5720226959786565
chr1	154586000	154587000	2.1366849040901847
chr1	154587000	154588000	0.01788318004502874
chr1	154588000	154589000	1.5927698788177815
chr1	154589000	154590000	1.6647153556033987
chr1	154594000	154595000	-0.22464543899005182
chr1	154595000	154596000	1.9303780548214657
chr1	154596000	154597000	0.5435707879988594
chr1	154597000	154598000	1.485851210801046
chr1	154598000	154599000	1.3311516970989874
chr1	154601000	154602000	4.651750618547583
chr1	154602000	154603000	2.679012095707252
chr1	154603000	154604000	0.5267484967016003
chr1	154604000	154605000	1.3273660017334
chr1	154605000	154606000	0.8221040928158163
chr1	154606000	154607000	-0.5078897511833417
chr1	154607000	154608000	-1.1369336087944255
chr1	154609000	154610000	2.134745732072084
chr1	154611000	154612000	2.369845741114047
chr1	154614000	154615000	0.4361632257955425
chr1	154615000	154616000	-0.04206326704968829
chr1	154616000	154617000	2.6701843065072137
chr1	154617000	154618000	1.330757949838367
chr1	154618000	154619000	1.6973534513822837
chr1	154619000	154620000	3.5918408299254674
chr1	154620000	154621000	3.6394633750205205
chr1	154621000	154622000	1.636293080297552
chr1	154622000	154623000	0.7558457087062112
chr1	154623000	154624000	1.7126850197115053
chr1	154624000	154625000	1.7703805413288918
chr1	154625000	154626000	2.5563687536569772
chr1	154628000	154629000	-0.2656845227793964
chr1	154629000	154630000	-0.8793806035539334
chr1	154630000	154631000	0.9895568035275728
chr1	154631000	154632000	1.8578651443622183
chr1	154632000	154633000	0.22377556388835732
chr1	154633000	154634000	1.5821082707589398
chr1	154635000	154636000	1.9937796263634497
chr1	154639000	154640000	0.8397401311435885
chr1	154640000	154641000	-0.5548284037207807
chr1	154641000	154642000	2.553097815786913
chr1	154642000	154643000	-0.2085398014843023
chr1	154643000	154644000	0.07728166753787234
chr1	154646000	154647000	0.4095037015460426
chr1	154647000	154648000	1.7105562711974391
chr1	154649000	154650000	0.9905354931115945
chr1	154650000	154651000	0.05959317406703065
chr1	154651000	154652000	-0.012867110908667847
chr1	154653000	154654000	3.231109448896637
chr1	154654000	154655000	-1.15431656463759
chr1	154655000	154656000	1.1092785833177758
chr1	154656000	154657000	0.4889442654687756
chr1	154657000	154658000	-1.1357489338530231
chr1	154658000	154659000	0.5141023507862867
chr1	154659000	154660000	-0.5000878496123439
chr1	154660000	154661000	1.6307600873518957
chr1	154661000	154662000	0.9110612614346901
chr1	154663000	154664000	0.2901539394193309
chr1	154664000	154665000	0.24374208788986174
chr1	154666000	154667000	0.8990323906707348
chr1	154668000	154669000	0.5999059907775358
chr1	154669000	154670000	2.12079447801323
chr1	154670000	154671000	-0.09942393504026462
chr1	154671000	154672000	-1.0027327016691339
chr1	154672000	154673000	0.19020738777269702
chr1	154673000	154674000	2.8297593668412255
chr1	154674000	154675000	1.741266520511787
chr1	154675000	154676000	2.5186467350457904
chr1	154676000	154677000	1.5333221099384418
chr1	154678000	154679000	2.0379623869506323
chr1	154679000	154680000	0.37052492249305286
chr1	154680000	154681000	-6.074574620365327
chr1	154681000	154682000	-1.3925698000594857
chr1	154682000	154683000	0.09465585048426085
chr1	154683000	154684000	-0.10312449530008705
chr1	154687000	154688000	1.0559750921123578
chr1	154688000	154689000	2.585483099512561
chr1	154690000	154691000	1.3598513186962142
chr1	154692000	154693000	0.14941374259305507
chr1	154693000	154694000	1.0156951892899515
chr1	154694000	154695000	0.9097875262530857
chr1	154695000	154696000	1.5137158149643564
chr1	154696000	154697000	0.0787331037568834
chr1	154697000	154698000	0.6143147096408519
chr1	154698000	154699000	2.148088243237069
chr1	154699000	154700000	1.9285597251033542
chr1	154700000	154701000	0.539395328034553
chr1	154701000	154702000	2.0897506157532333
chr1	154704000	154705000	0.576914597522195
chr1	154705000	154706000	1.0693431056788436
chr1	154706000	154707000	0.8747120566453167
chr1	154709000	154710000	2.400480510164216
chr1	154710000	154711000	2.1700681892374782
chr1	154712000	154713000	1.7780710902449022
chr1	154716000	154717000	2.3481109639429216
chr1	154717000	154718000	2.856597781770443
chr1	154718000	154719000	1.4462494019906955
chr1	154719000	154720000	2.5271188577253842
chr1	154720000	154721000	1.1554166341523067
chr1	154723000	154724000	2.537305340590274
chr1	154724000	154725000	1.7437540856363563
chr1	154726000	154727000	1.5400066458737764
chr1	154727000	154728000	2.192185387800798
chr1	154728000	154729000	0.997069808519471
chr1	154729000	154730000	1.813878363433129
chr1	154730000	154731000	2.667393000168953
chr1	154731000	154732000	2.281641785076718
chr1	154732000	154733000	-0.1193396350719769
chr1	154733000	154734000	3.6527434408316317
chr1	154734000	154735000	0.758282096986974
chr1	154735000	154736000	2.9353910045631673
chr1	154736000	154737000	3.2763607026683608
chr1	154737000	154738000	1.2937257722743583
chr1	154739000	154740000	-0.4607173405232607
chr1	154743000	154744000	2.177677744524369
chr1	154744000	154745000	1.117266871403707
chr1	154745000	154746000	2.232164180264386
chr1	154746000	154747000	1.4605963482061857
chr1	154747000	154748000	1.8163445412555614
chr1	154748000	154749000	0.32311721870447835
chr1	154749000	154750000	1.5691330907269945
chr1	154750000	154751000	2.900291819382949
chr1	154751000	154752000	1.9690165667406951
chr1	154753000	154754000	1.6196795334708094
chr1	154754000	154755000	-0.609589727021676
chr1	154757000	154758000	0.18893358535267488
chr1	154758000	154759000	0.8341576735078737
chr1	154759000	154760000	2.4535238139056563
chr1	154762000	154763000	3.0213486502049047
chr1	154763000	154764000	0.9624894531825584
chr1	154764000	154765000	0.7248458151974079
chr1	154767000	154768000	2.821639176769459
chr1	154768000	154769000	1.2981128683013992
chr1	154769000	154770000	1.6465174822805086
chr1	154770000	154771000	0.011137598491166469
chr1	154771000	154772000	1.0304075811360083
chr1	154772000	154773000	5.579315373638875
chr1	154773000	154774000	1.0976281686309155
chr1	154774000	154775000	1.9685785392428337
chr1	154776000	154777000	1.6043527372111748
chr1	154777000	154778000	2.6394666550550268
chr1	154779000	154780000	2.8546196802690433
chr1	154781000	154782000	1.2840908613922521
chr1	154783000	154784000	2.175773988211978
chr1	154784000	154785000	2.002288939477676
chr1	154786000	154787000	0.045106146495243776
chr1	154788000	154789000	2.1085468596650214
chr1	154789000	154790000	2.052065808148366
chr1	154790000	154791000	1.735171703275258
chr1	154792000	154793000	2.397743588915908
chr1	154793000	154794000	0.22134828509455273
chr1	154794000	154795000	0.26066228257924257
chr1	154795000	154796000	2.60855698310632
chr1	154797000	154798000	0.9719949013842379
chr1	154799000	154800000	2.764191138726989
chr1	154800000	154801000	3.0744017791418927
chr1	154801000	154802000	0.9881371987670727
chr1	154802000	154803000	2.393146558238789
chr1	154803000	154804000	2.1900692485368176
chr1	154804000	154805000	1.4617667821959188
chr1	154805000	154806000	1.8611947882057414
chr1	154806000	154807000	1.8856017946860448
chr1	154807000	154808000	1.8286824488021796
chr1	154808000	154809000	3.2825593882039565
chr1	154809000	154810000	4.303875219433814
chr1	154810000	154811000	1.3803967123941019
chr1	154811000	154812000	1.6576625168908388
chr1	154812000	154813000	1.4898526735854705
chr1	154814000	154815000	1.708481365942766
chr1	154815000	154816000	0.8703414223339718
chr1	154816000	154817000	2.3371666909848203
chr1	154817000	154818000	1.3333028041967658
chr1	154818000	154819000	2.2291445747397782
chr1	154819000	154820000	2.7598131875944194
chr1	154821000	154822000	1.4500849968080263
chr1	154822000	154823000	2.441268478090427
chr1	154823000	154824000	0.5401794178798358
chr1	154827000	154828000	1.6674609043907165
chr1	154828000	154829000	0.6101278198947873
chr1	154829000	154830000	1.1430934087265774
chr1	154830000	154831000	2.021177754013686
chr1	154831000	154832000	2.9135195630833732
chr1	154832000	154833000	1.4655196952635567
chr1	154833000	154834000	2.1811246594019345
chr1	154834000	154835000	0.2622480807193595
chr1	154835000	154836000	2.0008650607813028
chr1	154836000	154837000	1.4931063849039916
chr1	154837000	154838000	2.992742159634452
chr1	154838000	154839000	2.490722413081905
chr1	154840000	154841000	2.0199416828675987
chr1	154843000	154844000	2.5607802202040686
chr1	154844000	154845000	1.5341476111811654
chr1	154845000	154846000	1.4575472467471693
chr1	154847000	154848000	0.04721910429136857
chr1	154848000	154849000	1.3904263084820083
chr1	154849000	154850000	3.4529829118927697
chr1	154850000	154851000	2.0003754892458963
chr1	154851000	154852000	2.916464188995974
chr1	154854000	154855000	0.8351595921409646
chr1	154855000	154856000	0.14129116414710186
chr1	154856000	154857000	3.932233166269024
chr1	154858000	154859000	2.368495725091495
chr1	154861000	154862000	2.717528198057226
chr1	154862000	154863000	4.098949578232784
chr1	154863000	154864000	1.4093468522329144
chr1	154864000	154865000	2.8579600770779923
chr1	154865000	154866000	1.071999707295862
chr1	154866000	154867000	2.212190749559172
chr1	154869000	154870000	6.143365003130356
chr1	154870000	154871000	0.9122771256963884
chr1	154871000	154872000	1.8638239310214908
chr1	154872000	154873000	2.246058665983435
chr1	154874000	154875000	2.29751875279441
chr1	154875000	154876000	3.8648915103860557
chr1	154876000	154877000	1.3193388090710565
chr1	154877000	154878000	1.6604152765467384
chr1	154878000	154879000	2.0077510958659346
chr1	154879000	154880000	3.387391077932861
chr1	154880000	154881000	0.41211150705109856
chr1	154881000	154882000	3.5607772432844538
chr1	154882000	154883000	2.910581658404006
chr1	154884000	154885000	1.1762360603508288
chr1	154886000	154887000	2.9262364153611125
chr1	154887000	154888000	2.3000561734212517
chr1	154888000	154889000	2.5553369179411702
chr1	154889000	154890000	1.5934859371162127
chr1	154890000	154891000	1.0502493075535078
chr1	154891000	154892000	-0.029288844726832856
chr1	154892000	154893000	2.131215214489935
chr1	154893000	154894000	2.742331372079131
chr1	154894000	154895000	2.1226741587333002
chr1	154895000	154896000	0.31220658398234413
chr1	154896000	154897000	1.5345440155290442
chr1	154897000	154898000	3.472352975068247
chr1	154900000	154901000	0.5263812549726271
chr1	154902000	154903000	3.9299439135260115
chr1	154903000	154904000	1.5177964519482612
chr1	154908000	154909000	3.2634201067586472
chr1	154909000	154910000	1.330499766758092
chr1	154910000	154911000	1.5422289068719495
chr1	154911000	154912000	2.37804347909192
chr1	154913000	154914000	1.886179193170997
chr1	154914000	154915000	2.336142715061612
chr1	154916000	154917000	-0.43009288628904335
chr1	154919000	154920000	0.5094811182742276
chr1	154920000	154921000	0.07049426930671474
chr1	154921000	154922000	1.8354389621045843
chr1	154922000	154923000	1.1466485266119253
chr1	154923000	154924000	3.037161491563621
chr1	154924000	154925000	0.7575664627703024
chr1	154926000	154927000	2.3153943293404002
chr1	154928000	154929000	1.2163458443280206
chr1	154929000	154930000	2.3306120757876254
chr1	154932000	154933000	0.6476321330796877
chr1	154934000	154935000	-0.8561812071095248
chr1	154936000	154937000	2.886108208464869
chr1	154937000	154938000	1.2532237014711922
chr1	154938000	154939000	2.907671825882969
chr1	154940000	154941000	0.3086716224880222
chr1	154941000	154942000	3.4929241412901084
chr1	154942000	154943000	2.3031503269164117
chr1	154943000	154944000	2.3069100007857135
chr1	154944000	154945000	1.9607555283642928
chr1	154945000	154946000	2.765344794704644
chr1	154946000	154947000	3.576998359643522
chr1	154947000	154948000	2.889184666651373
chr1	154948000	154949000	2.9790941820384966
chr1	154949000	154950000	3.499110142703681
chr1	154950000	154951000	3.2714461312246295
chr1	154951000	154952000	4.298847557798233
chr1	154952000	154953000	1.68889988288657
chr1	154953000	154954000	3.1406265032031566
chr1	154954000	154955000	0.6138756997627107
chr1	154955000	154956000	3.311014147763885
chr1	154956000	154957000	-0.2355044482985071
chr1	154957000	154958000	0.7211096568002086
chr1	154958000	154959000	1.1689639540589185
chr1	154959000	154960000	4.670368092964765
chr1	154961000	154962000	2.21967900847593
chr1	154962000	154963000	0.5058329443096305
chr1	154963000	154964000	1.0083756181172434
chr1	154964000	154965000	1.6235164172051713
chr1	154965000	154966000	2.1607500805890982
chr1	154966000	154967000	2.0725805457077713
chr1	154967000	154968000	1.5553286454591213
chr1	154968000	154969000	3.6062900620732994
chr1	154970000	154971000	5.4564563920866656
chr1	154971000	154972000	2.725142094796726
chr1	154972000	154973000	2.8778642763640025
chr1	154974000	154975000	-0.4057684842401506
chr1	154975000	154976000	-0.47311565652734894
chr1	154976000	154977000	2.1894499982830617
chr1	154977000	154978000	2.009303157384884
chr1	154978000	154979000	3.5119078325383
chr1	154979000	154980000	2.2208521454496273
chr1	154980000	154981000	2.1768314156364164
chr1	154982000	154983000	0.3132928681323192
chr1	154983000	154984000	0.2227866909012897
chr1	154987000	154988000	2.5912999318800294
chr1	154988000	154989000	3.347792080887469
chr1	154989000	154990000	-0.22366073912444553
chr1	154990000	154991000	2.8588355824704257
chr1	154993000	154994000	2.208801308696217
chr1	154994000	154995000	1.5696185563819922
chr1	154997000	154998000	3.202555983245196
chr1	154998000	154999000	2.054326955281622
chr1	154999000	155000000	-2.5351871151473917
chr1	155001000	155002000	4.794950865895627
chr1	155003000	155004000	5.752719440887594
chr1	155004000	155005000	4.022336793853575
chr1	155009000	155010000	2.9437157386038155
chr1	155010000	155011000	3.8044286910624234
chr1	155013000	155014000	2.4874514434425756
chr1	155016000	155017000	4.344606127474285
chr1	155018000	155019000	2.2574806925785804
chr1	155019000	155020000	2.613066730751007
chr1	155021000	155022000	2.5476428598448315
chr1	155022000	155023000	3.3615917790454355
chr1	155023000	155024000	2.386851373206565
chr1	155024000	155025000	2.5887073687515043
chr1	155026000	155027000	3.1703513456194035
chr1	155029000	155030000	2.535419932115106
chr1	155030000	155031000	3.9774341824172503
chr1	155032000	155033000	1.3143924797896585
chr1	155033000	155034000	2.6833869321052752
chr1	155034000	155035000	2.2025260345666005
chr1	155035000	155036000	0.5877784469655142
chr1	155037000	155038000	1.8015566183156826
chr1	155038000	155039000	1.5423228862906453
chr1	155041000	155042000	2.7266791771940295
chr1	155042000	155043000	1.306568577591637
chr1	155043000	155044000	1.2057893478146728
chr1	155045000	155046000	1.5414462254185308
chr1	155047000	155048000	1.9504723591207622
chr1	155048000	155049000	2.025309446212082
chr1	155049000	155050000	0.14876599719992567
chr1	155052000	155053000	3.3888470290101096
chr1	155054000	155055000	2.2080116337041193
chr1	155055000	155056000	3.7778564056880675
chr1	155056000	155057000	4.01827946691405
chr1	155057000	155058000	5.010320364302419
chr1	155058000	155059000	4.270749647577183
chr1	155059000	155060000	-1.138777540560034
chr1	155060000	155061000	3.384895911469944
chr1	155061000	155062000	2.4539033344051715
chr1	155062000	155063000	7.046283557181102
chr1	155063000	155064000	4.0975990380945335
chr1	155064000	155065000	0.08828249083837358
chr1	155066000	155067000	3.665953637194221
chr1	155067000	155068000	2.1200320407052113
chr1	155069000	155070000	2.970754092817223
chr1	155071000	155072000	2.7566196173734565
chr1	155072000	155073000	2.0942631871925195
chr1	155073000	155074000	3.2183577613245498
chr1	155074000	155075000	2.8393679341333327
chr1	155076000	155077000	3.454839299961886
chr1	155077000	155078000	1.8842235470307556
chr1	155078000	155079000	3.7753962596575885
chr1	155079000	155080000	7.676112596150338
chr1	155080000	155081000	6.99849789739637
chr1	155081000	155082000	5.158837744463877
chr1	155085000	155086000	4.362157726780313
chr1	155086000	155087000	2.9210787270441423
chr1	155087000	155088000	1.1710892098434857
chr1	155088000	155089000	2.1727440184705826
chr1	155089000	155090000	3.5489476780754825
chr1	155091000	155092000	3.4610312451283263
chr1	155093000	155094000	3.3444795273358494
chr1	155094000	155095000	2.272078665358456
chr1	155095000	155096000	1.6807665852368354
chr1	155096000	155097000	0.3886008652653043
chr1	155097000	155098000	0.27578265832989124
chr1	155102000	155103000	1.4474147215227513
chr1	155103000	155104000	0.07275222562495584
chr1	155104000	155105000	0.9226581467504023
chr1	155105000	155106000	1.7437020927519928
chr1	155107000	155108000	2.641783633175982
chr1	155109000	155110000	0.8826478784961111
chr1	155110000	155111000	0.4498970894674594
chr1	155111000	155112000	2.279279093476213
chr1	155112000	155113000	1.0061504081108914
chr1	155113000	155114000	2.0204236073258
chr1	155114000	155115000	-0.18330996579009193
chr1	155115000	155116000	1.2243022357563198
chr1	155120000	155121000	0.3297894820572341
chr1	155121000	155122000	0.7390991672795147
chr1	155124000	155125000	2.0883839627272787
chr1	155125000	155126000	1.9174247505044064
chr1	155126000	155127000	6.719566695123202
chr1	155127000	155128000	4.3847464811162995
chr1	155128000	155129000	0.9462891205509164
chr1	155129000	155130000	2.9980768123900585
chr1	155130000	155131000	-0.09885159926405425
chr1	155131000	155132000	1.9438084223863124
chr1	155133000	155134000	3.6193668010748703
chr1	155134000	155135000	2.4540990467567
chr1	155135000	155136000	0.20438626742334828
chr1	155137000	155138000	3.047628982708767
chr1	155138000	155139000	3.886791142332809
chr1	155141000	155142000	0.8684377345352632
chr1	155142000	155143000	1.7712755692959026
chr1	155146000	155147000	0.008783780100665625
chr1	155148000	155149000	1.1492037635122803
chr1	155153000	155154000	0.1626528804748209
chr1	155155000	155156000	0.5751711682206279
chr1	155156000	155157000	1.3842721692014535
chr1	155157000	155158000	-0.2112811001491727
chr1	155158000	155159000	-3.442714178984535
chr1	155159000	155160000	0.7246053825934868
chr1	155160000	155161000	1.5116943043892819
chr1	155162000	155163000	0.7689752364015662
chr1	155163000	155164000	1.3123711627001118
chr1	155168000	155169000	-0.14700069002513208
chr1	155169000	155170000	1.7425484258232233
chr1	155172000	155173000	3.3605512286603902
chr1	155173000	155174000	2.242896256475593
chr1	155174000	155175000	2.3993200543014916
chr1	155175000	155176000	4.154417925579418
chr1	155177000	155178000	3.572663443759646
chr1	155181000	155182000	4.342687456887944
chr1	155183000	155184000	3.332200393164066
chr1	155184000	155185000	5.587964965808391
chr1	155186000	155187000	3.0489854989115535
chr1	155187000	155188000	5.5728527695019645
chr1	155193000	155194000	3.783762270331943
chr1	155194000	155195000	3.0588841510136984
chr1	155196000	155197000	3.7019815936652583
chr1	155197000	155198000	5.0404298148353375
chr1	155198000	155199000	3.874906176307324
chr1	155200000	155201000	3.885984969742638
chr1	155201000	155202000	3.3725741689699142
chr1	155202000	155203000	5.4687284599843355
chr1	155203000	155204000	3.002100865380124
chr1	155204000	155205000	2.732025679598423
chr1	155205000	155206000	3.601060167759492
chr1	155206000	155207000	4.155770004843858
chr1	155207000	155208000	1.2229804303245442
chr1	155208000	155209000	2.778198404077107
chr1	155209000	155210000	0.43994718080508505
chr1	155210000	155211000	-2.923661141794767
chr1	155211000	155212000	-0.9227435395691402
chr1	155218000	155219000	1.1872507478481944
chr1	155219000	155220000	-1.8562599045733887
chr1	155220000	155221000	-1.0958583400453052
chr1	155222000	155223000	1.0657955835837063
chr1	155223000	155224000	1.9257611056430015
chr1	155225000	155226000	0.364387438479723
chr1	155236000	155237000	-1.7093304631437953
chr1	155239000	155240000	2.763309266021621
chr1	155240000	155241000	2.7931111612767037
chr1	155241000	155242000	-1.5710717065581843
chr1	155243000	155244000	0.7306059398017385
chr1	155244000	155245000	0.5523305396721402
chr1	155245000	155246000	1.627860506343641
chr1	155246000	155247000	-0.46420440946237657
chr1	155247000	155248000	2.1870400920609527
chr1	155248000	155249000	2.083394051357369
chr1	155250000	155251000	5.367764027319747
chr1	155251000	155252000	3.3349592670391246
chr1	155253000	155254000	1.5954368525207623
chr1	155254000	155255000	4.379448427117762
chr1	155255000	155256000	5.633131259230837
chr1	155256000	155257000	2.2004317501861683
chr1	155257000	155258000	1.1358135357200696
chr1	155260000	155261000	2.4532183742369735
chr1	155261000	155262000	0.62765534799999
chr1	155262000	155263000	-2.690420564465806
chr1	155263000	155264000	2.7687984578058566
chr1	155264000	155265000	2.687405736079821
chr1	155265000	155266000	0.9452867595064883
chr1	155266000	155267000	1.5803551431202452
chr1	155267000	155268000	0.27146412404960063
chr1	155268000	155269000	5.6182852278772835
chr1	155269000	155270000	3.981276809638797
chr1	155270000	155271000	2.243128731284314
chr1	155271000	155272000	0.5460790105451745
chr1	155272000	155273000	1.6320249450309163
chr1	155273000	155274000	1.3834545997072007
chr1	155276000	155277000	0.8253562815966233
chr1	155277000	155278000	3.94378550624278
chr1	155278000	155279000	1.995651884755088
chr1	155279000	155280000	1.3035479488999413
chr1	155282000	155283000	4.744791155329176
chr1	155284000	155285000	4.252453280186563
chr1	155285000	155286000	4.49144287817183
chr1	155286000	155287000	2.3741844323456
chr1	155287000	155288000	2.385551711040039
chr1	155288000	155289000	6.464367326271688
chr1	155289000	155290000	3.8636832849503504
chr1	155290000	155291000	1.8383480538299002
chr1	155291000	155292000	1.787995990425077
chr1	155293000	155294000	4.190954754903433
chr1	155294000	155295000	2.5289444027838996
chr1	155295000	155296000	4.343988015069051
chr1	155296000	155297000	0.5301146964991025
chr1	155297000	155298000	1.0608427728405279
chr1	155300000	155301000	0.14882540110399023
chr1	155301000	155302000	1.2492763379790308
chr1	155303000	155304000	1.3874883197967376
chr1	155306000	155307000	4.206836248195138
chr1	155307000	155308000	0.4194548237223588
chr1	155309000	155310000	2.636853733227811
chr1	155310000	155311000	2.0027556553750427
chr1	155311000	155312000	2.657945984099726
chr1	155313000	155314000	2.176800727971864
chr1	155317000	155318000	2.869767431560089
chr1	155318000	155319000	4.247505301208111
chr1	155319000	155320000	3.680767187344521
chr1	155320000	155321000	3.310957293309668
chr1	155321000	155322000	3.2310231936558123
chr1	155324000	155325000	3.7913816880836557
chr1	155325000	155326000	6.491367966830655
chr1	155326000	155327000	4.651609200512965
chr1	155327000	155328000	3.7946755705786246
chr1	155328000	155329000	0.6492178327165693
chr1	155330000	155331000	1.9115980982972371
chr1	155331000	155332000	1.2156610780111181
chr1	155335000	155336000	1.8407866339331527
chr1	155336000	155337000	1.026461193901772
chr1	155337000	155338000	3.090085623059212
chr1	155338000	155339000	1.2882489772064871
chr1	155339000	155340000	0.3545623452053935
chr1	155341000	155342000	-2.6548466716745915
chr1	155342000	155343000	-0.20880978123072078
chr1	155343000	155344000	6.050331230814337
chr1	155344000	155345000	2.0691996206011503
chr1	155346000	155347000	1.6235818285273458
chr1	155347000	155348000	1.394445430481087
chr1	155348000	155349000	0.4476693283358067
chr1	155353000	155354000	0.35471127868562546
chr1	155354000	155355000	0.694351729666925
chr1	155358000	155359000	0.08443119728145028
chr1	155359000	155360000	-0.6798733260266381
chr1	155360000	155361000	1.399518428749572
chr1	155362000	155363000	0.5646663503106172
chr1	155366000	155367000	0.7125514738563299
chr1	155368000	155369000	0.32049035757379774
chr1	155369000	155370000	-0.2964954268696671
chr1	155370000	155371000	3.9603850403953538
chr1	155373000	155374000	1.7684265253200906
chr1	155374000	155375000	0.9281967069573482
chr1	155375000	155376000	1.2436503730587227
chr1	155377000	155378000	1.1862680737723152
chr1	155378000	155379000	0.28636084839374554
chr1	155379000	155380000	-0.27612268690925246
chr1	155380000	155381000	2.0039939149583414
chr1	155383000	155384000	0.6382687722463949
chr1	155384000	155385000	-0.029984465231842585
chr1	155385000	155386000	1.1377429227617861
chr1	155387000	155388000	-0.13324455635715685
chr1	155391000	155392000	1.521182883838418
chr1	155392000	155393000	-1.7020547503399552
chr1	155393000	155394000	1.4801715698201183
chr1	155394000	155395000	1.5413615415413837
chr1	155398000	155399000	0.7447914453029301
chr1	155400000	155401000	-0.6100321652578724
chr1	155402000	155403000	0.6267434694531198
chr1	155407000	155408000	-1.0452107821837302
chr1	155408000	155409000	0.17396738046005983
chr1	155409000	155410000	0.6346819733295587
chr1	155410000	155411000	1.0563014467895662
chr1	155413000	155414000	-0.38539547100986976
chr1	155414000	155415000	0.5384671741802483
chr1	155418000	155419000	-0.2782524130629621
chr1	155419000	155420000	-1.0383484386901716
chr1	155423000	155424000	1.0955473682436065
chr1	155424000	155425000	0.829822152388581
chr1	155426000	155427000	-0.41998882040441204
chr1	155428000	155429000	-0.5536562992317667
chr1	155429000	155430000	0.7921426123074083
chr1	155430000	155431000	1.8490788456350173
chr1	155431000	155432000	0.7972567146837247
chr1	155432000	155433000	0.17582428082499557
chr1	155433000	155434000	1.8362432352902758
chr1	155434000	155435000	0.3303720969422767
chr1	155435000	155436000	1.2781787451029751
chr1	155437000	155438000	0.2717768089577103
chr1	155438000	155439000	0.915362033361709
chr1	155439000	155440000	0.1698335748728776
chr1	155440000	155441000	1.9766706411625934
chr1	155443000	155444000	-1.227675278845274
chr1	155445000	155446000	1.1837767217741817
chr1	155447000	155448000	0.8520803669029606
chr1	155448000	155449000	1.162825109926303
chr1	155450000	155451000	-0.29450315361239554
chr1	155453000	155454000	1.3312733212524035
chr1	155454000	155455000	-1.3025799587265934
chr1	155455000	155456000	0.7329228876927666
chr1	155456000	155457000	1.102093988476512
chr1	155457000	155458000	-0.6007840698693906
chr1	155459000	155460000	0.4506469684601024
chr1	155460000	155461000	0.17044015484050254
chr1	155461000	155462000	-0.5437002295579554
chr1	155462000	155463000	1.3254780664786883
chr1	155463000	155464000	-1.7815142273308122
chr1	155464000	155465000	0.050097166840405626
chr1	155466000	155467000	-0.475431521149317
chr1	155467000	155468000	0.6723093275560841
chr1	155468000	155469000	1.4189997569163753
chr1	155469000	155470000	1.638022932555398
chr1	155471000	155472000	-0.7875471239172602
chr1	155472000	155473000	-0.8984519512570642
chr1	155473000	155474000	-1.5297400023066297
chr1	155474000	155475000	-1.776434142718713
chr1	155475000	155476000	0.5537152718731323
chr1	155477000	155478000	0.25968889835025527
chr1	155478000	155479000	4.55923081077637
chr1	155479000	155480000	3.604768016039723
chr1	155480000	155481000	2.6294255012452576
chr1	155481000	155482000	2.609988106538842
chr1	155482000	155483000	2.582138247361978
chr1	155483000	155484000	0.003982984619423033
chr1	155486000	155487000	2.204464330428109
chr1	155487000	155488000	-1.3468930388134932
chr1	155493000	155494000	-0.7747160840181077
chr1	155494000	155495000	-1.4772743719209729
chr1	155495000	155496000	-1.4378078926472486
chr1	155496000	155497000	-1.7373167394919256
chr1	155497000	155498000	-0.01735226784307329
chr1	155499000	155500000	0.1127933073909722
chr1	155500000	155501000	1.624864956160354
chr1	155501000	155502000	1.052356040208976
chr1	155503000	155504000	1.8777261155883096
chr1	155505000	155506000	-0.47724151566137457
chr1	155506000	155507000	-0.3119498205843959
chr1	155507000	155508000	2.547914772616305
chr1	155509000	155510000	0.06786729943554394
chr1	155511000	155512000	-0.4162690652770267
chr1	155514000	155515000	-1.0013410212693312
chr1	155516000	155517000	-0.37783471313070405
chr1	155521000	155522000	0.04110670565682364
chr1	155522000	155523000	-1.3042565401737525
chr1	155523000	155524000	-0.2247079889720698
chr1	155525000	155526000	-0.18239447010085888
chr1	155526000	155527000	-0.0922022216545349
chr1	155531000	155532000	1.102282511805416
chr1	155536000	155537000	-0.4098682585991979
chr1	155537000	155538000	1.1711886559402527
chr1	155540000	155541000	-1.117827868094616
chr1	155541000	155542000	-1.4960456848967991
chr1	155548000	155549000	-1.3613029576899112
chr1	155549000	155550000	-1.1206451388164032
chr1	155550000	155551000	-2.126226812227258
chr1	155552000	155553000	0.7965073297510761
chr1	155553000	155554000	-1.9052100148072828
chr1	155556000	155557000	-0.058563235279768144
chr1	155557000	155558000	0.05527697505523509
chr1	155563000	155564000	0.056945120510434405
chr1	155564000	155565000	0.8047630753267643
chr1	155566000	155567000	0.8547347874173
chr1	155570000	155571000	0.7500727324801627
chr1	155571000	155572000	-0.286083341513856
chr1	155572000	155573000	0.7938491222630428
chr1	155574000	155575000	-0.4856835466635645
chr1	155575000	155576000	-0.3269308912818594
chr1	155582000	155583000	0.8620706983144648
chr1	155588000	155589000	0.8469542661778863
chr1	155589000	155590000	-0.8485440236613099
chr1	155590000	155591000	2.0254771147954207
chr1	155591000	155592000	0.10809638911453913
chr1	155593000	155594000	0.676943730650106
chr1	155594000	155595000	1.570166513084471
chr1	155596000	155597000	0.10863196748186756
chr1	155598000	155599000	2.394748755141592
chr1	155599000	155600000	0.620556672760217
chr1	155602000	155603000	0.2079943501097014
chr1	155603000	155604000	-1.3842870790548834
chr1	155604000	155605000	-0.7621695428018886
chr1	155605000	155606000	-1.0803184020254382
chr1	155607000	155608000	1.4651558291622528
chr1	155621000	155622000	-0.5834798000745903
chr1	155623000	155624000	-0.9155010120873712
chr1	155624000	155625000	0.672041778012919
chr1	155625000	155626000	0.029149296874433368
chr1	155626000	155627000	-1.1021873325371307
chr1	155636000	155637000	-1.3245489373814492
chr1	155639000	155640000	-1.4564428699094807
chr1	155642000	155643000	-2.075048776166429
chr1	155643000	155644000	-0.30463358562899684
chr1	155644000	155645000	0.22820635651162247
chr1	155645000	155646000	0.002880760729194501
chr1	155652000	155653000	0.5617228004381977
chr1	155654000	155655000	1.104372408706272
chr1	155655000	155656000	1.999117491290888
chr1	155656000	155657000	-0.862226364901728
chr1	155657000	155658000	-0.16412321030232657
chr1	155659000	155660000	0.25343727296563207
chr1	155660000	155661000	-0.14231477440589607
chr1	155661000	155662000	0.2721449056515639
chr1	155666000	155667000	1.4767982851037007
chr1	155667000	155668000	-1.087410229483205
chr1	155668000	155669000	-0.029212968525090595
chr1	155669000	155670000	-1.3872966619959208
chr1	155670000	155671000	0.5788828464426639
chr1	155671000	155672000	-0.42050928011905037
chr1	155672000	155673000	0.7433491549982646
chr1	155673000	155674000	-0.13868732659681376
chr1	155675000	155676000	0.3745976342651972
chr1	155676000	155677000	0.4600845326396383
chr1	155677000	155678000	-1.0068079625642776
chr1	155678000	155679000	-2.0412374233869452
chr1	155679000	155680000	-0.10501368758779787
chr1	155681000	155682000	1.0960803486001889
chr1	155683000	155684000	-0.14686973696170091
chr1	155684000	155685000	-1.732492651466805
chr1	155685000	155686000	-1.4744863487347273
chr1	155688000	155689000	1.0139424766412937
chr1	155689000	155690000	0.9064110854407132
chr1	155695000	155696000	1.7385916887075425
chr1	155696000	155697000	1.609834221034679
chr1	155697000	155698000	2.096465117434035
chr1	155698000	155699000	0.46173717276477977
chr1	155699000	155700000	0.7965231468396313
chr1	155703000	155704000	-0.7036148253601084
chr1	155704000	155705000	0.4809166246888532
chr1	155706000	155707000	1.9334546810711286
chr1	155713000	155714000	0.27128408729807196
chr1	155714000	155715000	-0.3439760378847779
chr1	155717000	155718000	1.5534296649611812
chr1	155718000	155719000	1.697979343393659
chr1	155721000	155722000	-0.019676226926471918
chr1	155722000	155723000	1.8285408294364505
chr1	155723000	155724000	1.6341436869645887
chr1	155725000	155726000	1.142491632929144
chr1	155729000	155730000	2.0846207239581998
chr1	155731000	155732000	1.5530038461359685
chr1	155733000	155734000	0.7860628530151594
chr1	155734000	155735000	0.3829045438073993
chr1	155736000	155737000	0.6360827463490978
chr1	155737000	155738000	0.4657698746788539
chr1	155738000	155739000	2.070147286519976
chr1	155739000	155740000	2.382984542095536
chr1	155741000	155742000	-0.8073998976215429
chr1	155742000	155743000	0.6690212242688163
chr1	155744000	155745000	-0.6902405320582389
chr1	155745000	155746000	-3.7240076725206785
chr1	155753000	155754000	1.0945439645134383
chr1	155758000	155759000	-0.37139299475812226
chr1	155762000	155763000	0.3334879255555087
chr1	155763000	155764000	0.5823787530709292
chr1	155765000	155766000	0.792953272548725
chr1	155766000	155767000	-0.0669509542214562
chr1	155767000	155768000	-0.2412549767307202
chr1	155771000	155772000	0.6256621647220517
chr1	155773000	155774000	0.25569876412877257
chr1	155775000	155776000	0.6112327660001688
chr1	155776000	155777000	2.5007123889454266
chr1	155777000	155778000	1.4298295416996738
chr1	155778000	155779000	-0.20105689506261773
chr1	155780000	155781000	-0.19400216276510757
chr1	155781000	155782000	0.4069276289206171
chr1	155782000	155783000	0.5970378110628279
chr1	155783000	155784000	0.5506138054179146
chr1	155785000	155786000	0.07267681749428527
chr1	155786000	155787000	2.2985413528170953
chr1	155787000	155788000	-0.8705105533073781
chr1	155788000	155789000	-0.1286411092726955
chr1	155789000	155790000	-0.13640010977804023
chr1	155790000	155791000	-0.1363070179412922
chr1	155792000	155793000	0.21280277914950083
chr1	155793000	155794000	0.12834690278063163
chr1	155794000	155795000	-0.20605045268200164
chr1	155795000	155796000	0.35562935149719144
chr1	155796000	155797000	0.8093319026512263
chr1	155799000	155800000	-1.0648797727982737
chr1	155803000	155804000	-1.0464913972613903
chr1	155805000	155806000	2.766359264715965
chr1	155808000	155809000	-1.8050918178656163
chr1	155812000	155813000	0.7614684937303833
chr1	155813000	155814000	2.2075611073591044
chr1	155814000	155815000	0.38082605010326
chr1	155815000	155816000	0.7202411842066829
chr1	155818000	155819000	1.6643450258100094
chr1	155819000	155820000	-0.7365018830977904
chr1	155820000	155821000	0.5812286480739809
chr1	155821000	155822000	0.22732908975378704
chr1	155822000	155823000	0.9313014614068845
chr1	155826000	155827000	-0.2737786574764282
chr1	155827000	155828000	-1.9983656195836075
chr1	155829000	155830000	-2.2808069036861887
chr1	155831000	155832000	-2.9189848330549504
chr1	155835000	155836000	0.36326702457836213
chr1	155837000	155838000	1.7326950764927584
chr1	155840000	155841000	1.117071800261582
chr1	155841000	155842000	0.6720430700395866
chr1	155843000	155844000	0.25182233876568844
chr1	155844000	155845000	0.3317917037138508
chr1	155845000	155846000	-1.1651091536559797
chr1	155847000	155848000	-0.5996947538155821
chr1	155848000	155849000	-0.6422526780538731
chr1	155853000	155854000	-0.16955482097262248
chr1	155854000	155855000	0.577811336730869
chr1	155857000	155858000	0.4776176394171688
chr1	155860000	155861000	4.085667174306383
chr1	155861000	155862000	1.283088899607783
chr1	155862000	155863000	1.7633784511042692
chr1	155863000	155864000	1.1155228165548878
chr1	155865000	155866000	-0.525982278395335
chr1	155867000	155868000	1.0840803911497534
chr1	155868000	155869000	4.686236868873316
chr1	155871000	155872000	1.0777045114963442
chr1	155872000	155873000	1.829923196466019
chr1	155873000	155874000	2.9767842555485804
chr1	155878000	155879000	3.383743233098872
chr1	155879000	155880000	0.11794520945598849
chr1	155880000	155881000	2.477228104329054
chr1	155881000	155882000	3.6258016146957486
chr1	155882000	155883000	1.8832674002415537
chr1	155883000	155884000	0.4861396116706861
chr1	155884000	155885000	2.0986465172387603
chr1	155888000	155889000	1.967059261238137
chr1	155889000	155890000	3.030209241722354
chr1	155890000	155891000	1.067693537538654
chr1	155892000	155893000	0.6070798324037243
chr1	155893000	155894000	-0.1623314994853498
chr1	155899000	155900000	-0.6256712876084658
chr1	155900000	155901000	2.8678162188347316
chr1	155901000	155902000	0.42240092857779415
chr1	155904000	155905000	1.3070511331376982
chr1	155905000	155906000	-0.32581974897960175
chr1	155912000	155913000	-1.1888812073753694
chr1	155913000	155914000	0.30993148462383807
chr1	155914000	155915000	3.2549345067079223
chr1	155916000	155917000	1.4208987397217796
chr1	155917000	155918000	0.38664043420958677
chr1	155920000	155921000	-0.16937266263508036
chr1	155921000	155922000	1.6478984896491835
chr1	155923000	155924000	-1.2324806631774927
chr1	155929000	155930000	1.8709671381528992
chr1	155930000	155931000	1.1323756339061712
chr1	155932000	155933000	-0.4615785814803375
chr1	155933000	155934000	0.3283097973588073
chr1	155934000	155935000	-0.6874896296104803
chr1	155938000	155939000	2.4523655620735334
chr1	155940000	155941000	2.1068616151557937
chr1	155941000	155942000	3.2092405213250363
chr1	155942000	155943000	5.174809960288831
chr1	155943000	155944000	3.3746393906471934
chr1	155945000	155946000	2.1502947451091057
chr1	155946000	155947000	3.6079970179004324
chr1	155947000	155948000	2.8197087829676635
chr1	155948000	155949000	0.4938769662422143
chr1	155950000	155951000	5.243475630580064
chr1	155951000	155952000	5.053420559482056
chr1	155952000	155953000	3.9583312555633885
chr1	155955000	155956000	2.9231953337745606
chr1	155957000	155958000	1.9157946450352545
chr1	155959000	155960000	1.4776212318089161
chr1	155960000	155961000	0.7035662846028636
chr1	155961000	155962000	4.739674491657526
chr1	155962000	155963000	5.792831093911368
chr1	155965000	155966000	5.954619171752204
chr1	155966000	155967000	3.12445614204251
chr1	155967000	155968000	2.3604930654233236
chr1	155969000	155970000	3.4002516157202214
chr1	155970000	155971000	2.9387440016918207
chr1	155977000	155978000	1.402039502725923
chr1	155978000	155979000	4.113796034464166
chr1	155979000	155980000	1.9734748398235877
chr1	155980000	155981000	2.9206289740815765
chr1	155981000	155982000	2.8445499880862535
chr1	155982000	155983000	3.2432291738928924
chr1	155983000	155984000	3.9343655560116186
chr1	155984000	155985000	0.8651632213202141
chr1	155986000	155987000	1.511393079650806
chr1	155987000	155988000	1.4268807909514087
chr1	155988000	155989000	0.879287415221756
chr1	155989000	155990000	2.424840758240951
chr1	155990000	155991000	1.1428454907478456
chr1	155993000	155994000	0.39868963088855264
chr1	155994000	155995000	1.440659540196292
chr1	155995000	155996000	-0.49643381278110993
chr1	155996000	155997000	0.8627245832487094
chr1	156001000	156002000	2.025508126041793
chr1	156002000	156003000	2.6761072903521517
chr1	156003000	156004000	-0.5649919518160544
chr1	156009000	156010000	1.1994222293577013
chr1	156010000	156011000	1.9588494675105994
chr1	156011000	156012000	3.0454026765972477
chr1	156012000	156013000	1.3354573942423635
chr1	156014000	156015000	1.348447338749538
chr1	156016000	156017000	-0.7074200451945138
chr1	156019000	156020000	0.16912894940104153
chr1	156020000	156021000	2.8765151031454463
chr1	156021000	156022000	1.1344133270288153
chr1	156022000	156023000	1.434210034567198
chr1	156023000	156024000	0.9978739208157769
chr1	156024000	156025000	0.9392733473616589
chr1	156026000	156027000	0.5152642183677519
chr1	156029000	156030000	2.6698787300505913
chr1	156033000	156034000	2.198897437600079
chr1	156036000	156037000	0.3051933245666577
chr1	156037000	156038000	3.4339974850495576
chr1	156041000	156042000	-0.40637484215591324
chr1	156042000	156043000	2.2646943594782085
chr1	156043000	156044000	1.6930269534725904
chr1	156044000	156045000	3.245202666153727
chr1	156045000	156046000	1.1977491283305204
chr1	156048000	156049000	4.929982203053884
chr1	156049000	156050000	2.257329139428163
chr1	156050000	156051000	4.605978837079269
chr1	156051000	156052000	3.9565427962999293
chr1	156052000	156053000	1.0043896657122453
chr1	156054000	156055000	2.035674058793603
chr1	156055000	156056000	4.763714679454584
chr1	156056000	156057000	1.2939777125870178
chr1	156058000	156059000	0.9859229501105273
chr1	156059000	156060000	0.04994956520136779
chr1	156061000	156062000	0.9514894178146527
chr1	156062000	156063000	1.3368751561207066
chr1	156064000	156065000	1.9161353396466758
chr1	156065000	156066000	1.432649337789504
chr1	156066000	156067000	1.4005753755549617
chr1	156069000	156070000	0.6308714824586318
chr1	156070000	156071000	3.376418735335865
chr1	156071000	156072000	0.7564726956468224
chr1	156072000	156073000	2.227397127471289
chr1	156073000	156074000	1.988088334992289
chr1	156075000	156076000	1.2094991670331352
chr1	156076000	156077000	6.016478542137649
chr1	156077000	156078000	8.309032784802941
chr1	156078000	156079000	1.4215108516649761
chr1	156079000	156080000	2.9540500750266308
chr1	156080000	156081000	2.3653076278588028
chr1	156082000	156083000	0.2702357476962781
chr1	156083000	156084000	1.4672452967160985
chr1	156085000	156086000	1.532421996690922
chr1	156086000	156087000	1.274585936521144
chr1	156088000	156089000	-0.28778752613252206
chr1	156089000	156090000	2.8302489828384343
chr1	156090000	156091000	1.414043165538191
chr1	156091000	156092000	1.8619067242129486
chr1	156095000	156096000	0.7748360008505072
chr1	156096000	156097000	2.8585648144863214
chr1	156097000	156098000	3.1836072675316167
chr1	156098000	156099000	2.5891135270525525
chr1	156100000	156101000	2.323252935431339
chr1	156101000	156102000	2.4195795847604287
chr1	156102000	156103000	3.5288783307747655
chr1	156103000	156104000	4.673511826772785
chr1	156104000	156105000	1.7127442482986062
chr1	156105000	156106000	1.9717406756552376
chr1	156107000	156108000	3.0030516384861055
chr1	156108000	156109000	2.2197114272111134
chr1	156109000	156110000	3.137792481219029
chr1	156110000	156111000	1.9067266296816179
chr1	156111000	156112000	1.3546922986646486
chr1	156112000	156113000	3.757894538698124
chr1	156113000	156114000	2.2453575404574186
chr1	156115000	156116000	5.835819186875041
chr1	156118000	156119000	2.4752617011055205
chr1	156119000	156120000	0.8628123538620477
chr1	156120000	156121000	3.3078843201514068
chr1	156122000	156123000	1.5661149108107855
chr1	156123000	156124000	2.292096374645227
chr1	156124000	156125000	3.5312794184834746
chr1	156126000	156127000	3.910056706521056
chr1	156128000	156129000	2.232055753253402
chr1	156129000	156130000	2.0391804077367777
chr1	156130000	156131000	3.4828434475469394
chr1	156131000	156132000	1.7034299979047687
chr1	156133000	156134000	0.016294817575990553
chr1	156134000	156135000	5.329063962386103
chr1	156135000	156136000	4.758659329243765
chr1	156136000	156137000	6.1340573574434645
chr1	156137000	156138000	4.56759411647037
chr1	156138000	156139000	5.484166842223425
chr1	156141000	156142000	3.092444637385052
chr1	156144000	156145000	2.9890963579903254
chr1	156145000	156146000	3.1600612181144707
chr1	156146000	156147000	2.881460054680797
chr1	156149000	156150000	3.099160216406479
chr1	156152000	156153000	2.142853055569147
chr1	156153000	156154000	2.0373441018068585
chr1	156154000	156155000	2.5697097471639205
chr1	156155000	156156000	3.086739664786704
chr1	156156000	156157000	3.3494415185295376
chr1	156157000	156158000	4.50954707092065
chr1	156158000	156159000	2.1752284136013715
chr1	156171000	156172000	-0.17254682133714858
chr1	156172000	156173000	0.6627687229225279
chr1	156173000	156174000	0.2543064032615415
chr1	156174000	156175000	0.3729733494082731
chr1	156175000	156176000	1.8072967851007793
chr1	156177000	156178000	-0.3646731182019282
chr1	156180000	156181000	0.34058544733660306
chr1	156181000	156182000	-0.3558469793146793
chr1	156182000	156183000	-0.925103166679998
chr1	156184000	156185000	-0.3361450890365611
chr1	156185000	156186000	0.46000260958933714
chr1	156187000	156188000	-0.3608576236176812
chr1	156188000	156189000	0.5242787997668602
chr1	156189000	156190000	1.5622498917472722
chr1	156190000	156191000	0.2878929556953061
chr1	156192000	156193000	2.609609613179647
chr1	156193000	156194000	-1.007497130504843
chr1	156194000	156195000	3.0045241459521357
chr1	156195000	156196000	1.889624519114403
chr1	156196000	156197000	1.1769919277072516
chr1	156197000	156198000	1.6823350443745326
chr1	156198000	156199000	4.120566902612769
chr1	156199000	156200000	3.764282041742872
chr1	156201000	156202000	2.715782818432002
chr1	156202000	156203000	0.6762172047822665
chr1	156205000	156206000	2.936848917394734
chr1	156207000	156208000	0.9984273450792926
chr1	156208000	156209000	3.8587746545335655
chr1	156209000	156210000	2.3385204798960277
chr1	156211000	156212000	1.8296568430905817
chr1	156212000	156213000	0.6854563575224886
chr1	156213000	156214000	1.0302137227183528
chr1	156214000	156215000	1.9424528495899755
chr1	156215000	156216000	2.7158363335717866
chr1	156216000	156217000	2.185419465691612
chr1	156218000	156219000	1.3712267114365846
chr1	156220000	156221000	3.581304169978489
chr1	156221000	156222000	1.4518312681740666
chr1	156222000	156223000	2.3173382230989534
chr1	156224000	156225000	1.0638218365205834
chr1	156226000	156227000	0.22674221191723995
chr1	156229000	156230000	1.7423187923516035
chr1	156230000	156231000	1.2942067983503869
chr1	156236000	156237000	-0.3567632394894752
chr1	156238000	156239000	-0.41909404007823814
chr1	156239000	156240000	2.651103118894693
chr1	156241000	156242000	3.7841325598485276
chr1	156242000	156243000	3.5268441993293975
chr1	156243000	156244000	2.4036090756242827
chr1	156246000	156247000	2.965765806766112
chr1	156247000	156248000	0.5701183820119486
chr1	156249000	156250000	0.09406548622113926
chr1	156250000	156251000	3.250722695097051
chr1	156251000	156252000	2.7410558161698724
chr1	156252000	156253000	2.6658563678346296
chr1	156253000	156254000	1.078402866072633
chr1	156254000	156255000	-0.3099472491763977
chr1	156255000	156256000	2.3543654460876517
chr1	156257000	156258000	0.9288074170842295
chr1	156258000	156259000	1.7293304471801751
chr1	156259000	156260000	0.7340671853953767
chr1	156260000	156261000	-1.0470939039783096
chr1	156263000	156264000	-0.5911076012739732
chr1	156265000	156266000	-0.6275077394213104
chr1	156266000	156267000	3.1470925841773236
chr1	156267000	156268000	0.9156751167322578
chr1	156268000	156269000	0.1926454352003341
chr1	156269000	156270000	1.7793334410158277
chr1	156270000	156271000	-2.2640737417798373
chr1	156272000	156273000	1.576156526889295
chr1	156274000	156275000	1.0000021181623024
chr1	156276000	156277000	0.3686712986544051
chr1	156279000	156280000	0.7675564586821345
chr1	156280000	156281000	1.925762276195398
chr1	156281000	156282000	-0.3640328075370349
chr1	156282000	156283000	1.9747181940122427
chr1	156283000	156284000	2.3336696396084378
chr1	156284000	156285000	3.077171422720761
chr1	156285000	156286000	2.1349207996787336
chr1	156286000	156287000	2.104656749683361
chr1	156289000	156290000	1.133103094831799
chr1	156291000	156292000	1.7597723509556922
chr1	156292000	156293000	2.6436673348140105
chr1	156293000	156294000	2.355128156231362
chr1	156297000	156298000	1.7403385388222938
chr1	156303000	156304000	-1.3216513506596643
chr1	156305000	156306000	-0.6390561821868306
chr1	156308000	156309000	0.6146218177418129
chr1	156309000	156310000	1.6351823335430669
chr1	156311000	156312000	0.14383349265472484
chr1	156312000	156313000	0.05683012946315913
chr1	156315000	156316000	-0.2652864515318908
chr1	156316000	156317000	-1.2556062246109876
chr1	156317000	156318000	0.9085032508626549
chr1	156318000	156319000	0.6759612418339875
chr1	156319000	156320000	-1.5351816400835236
chr1	156320000	156321000	1.255502393612466
chr1	156321000	156322000	0.07940448539751377
chr1	156322000	156323000	-1.7280416109310606
chr1	156325000	156326000	0.40415156030030946
chr1	156330000	156331000	0.4637543453623172
chr1	156331000	156332000	-0.005419784790502141
chr1	156332000	156333000	-1.7169445757684842
chr1	156333000	156334000	0.5522230006128928
chr1	156334000	156335000	0.6809197258085283
chr1	156337000	156338000	-0.462089519333818
chr1	156341000	156342000	0.22469140976523333
chr1	156342000	156343000	-0.2920504231218943
chr1	156343000	156344000	0.4155589007545987
chr1	156344000	156345000	0.9758815616260366
chr1	156347000	156348000	1.5944731178068898
chr1	156350000	156351000	1.1580819001392457
chr1	156351000	156352000	0.855650850274032
chr1	156353000	156354000	0.5644568680261367
chr1	156354000	156355000	0.4027107348235735
chr1	156356000	156357000	0.934687738752678
chr1	156357000	156358000	2.299758226894897
chr1	156358000	156359000	1.578770246801461
chr1	156360000	156361000	0.09504124403353516
chr1	156361000	156362000	-0.23401352581597326
chr1	156363000	156364000	-0.09469352818105016
chr1	156364000	156365000	2.9204016610885724
chr1	156365000	156366000	0.835406024891413
chr1	156366000	156367000	1.9969506750659034
chr1	156367000	156368000	3.599837284339076
chr1	156368000	156369000	1.7612351104305046
chr1	156369000	156370000	2.2881913556814473
chr1	156371000	156372000	0.8430630963199904
chr1	156372000	156373000	1.8216186602504256
chr1	156373000	156374000	0.0019048910089235903
chr1	156376000	156377000	1.5893830580897532
chr1	156377000	156378000	4.554961390596206
chr1	156378000	156379000	1.7133569290933852
chr1	156381000	156382000	1.0214580124214714
chr1	156382000	156383000	1.7299214809766412
chr1	156384000	156385000	0.5418040611903033
chr1	156385000	156386000	2.0311243569381503
chr1	156386000	156387000	1.541795394196574
chr1	156387000	156388000	2.0348866875662304
chr1	156388000	156389000	4.344621347101242
chr1	156389000	156390000	2.656734164290603
chr1	156390000	156391000	4.3704829324464365
chr1	156393000	156394000	2.9416754512868555
chr1	156394000	156395000	1.3279428066611596
chr1	156396000	156397000	1.2249948128787613
chr1	156399000	156400000	-0.41255651208049415
chr1	156401000	156402000	2.032613824090995
chr1	156402000	156403000	2.5660425723136666
chr1	156403000	156404000	1.484253867648933
chr1	156404000	156405000	1.1104275725403256
chr1	156405000	156406000	1.639414611393891
chr1	156407000	156408000	1.1859842009731028
chr1	156408000	156409000	0.5343723584429712
chr1	156409000	156410000	2.747660544771621
chr1	156410000	156411000	1.2522319899218135
chr1	156412000	156413000	0.0005223223435283584
chr1	156413000	156414000	0.7786967157320654
chr1	156414000	156415000	-0.696863392660394
chr1	156415000	156416000	2.6034232534455675
chr1	156416000	156417000	-0.23071037120335885
chr1	156417000	156418000	1.909145577157812
chr1	156418000	156419000	1.7312009514962705
chr1	156419000	156420000	0.07190284457325496
chr1	156420000	156421000	4.226012321011768
chr1	156421000	156422000	4.842107151003621
chr1	156422000	156423000	3.5126559600692207
chr1	156423000	156424000	0.2504131801053659
chr1	156424000	156425000	2.2234244411577837
chr1	156425000	156426000	1.7482129162279705
chr1	156426000	156427000	0.9923210162930423
chr1	156427000	156428000	2.1885196859937337
chr1	156428000	156429000	2.4891286130830266
chr1	156429000	156430000	2.1184992789079153
chr1	156433000	156434000	2.0036612372157228
chr1	156434000	156435000	1.15704314478045
chr1	156435000	156436000	5.57319486403072
chr1	156436000	156437000	2.2326507025654725
chr1	156437000	156438000	2.1689652436079374
chr1	156438000	156439000	2.2516400922577264
chr1	156439000	156440000	1.3098644418671448
chr1	156440000	156441000	1.7940079603360346
chr1	156441000	156442000	-0.4203955450422443
chr1	156442000	156443000	0.650605044629713
chr1	156443000	156444000	0.926850158872871
chr1	156444000	156445000	0.5167167033286615
chr1	156448000	156449000	1.7060030501829515
chr1	156449000	156450000	-0.16130195950994997
chr1	156451000	156452000	1.6063164188128323
chr1	156452000	156453000	2.990288670320124
chr1	156453000	156454000	2.834467554695437
chr1	156455000	156456000	1.218328349128602
chr1	156456000	156457000	1.997771425090842
chr1	156460000	156461000	2.562353095338832
chr1	156461000	156462000	1.7046847807304946
chr1	156463000	156464000	0.9275581944151257
chr1	156465000	156466000	2.0935507603004866
chr1	156466000	156467000	0.13866921631886725
chr1	156467000	156468000	1.7248793330430638
chr1	156468000	156469000	4.325383580599748
chr1	156469000	156470000	1.5949281017120371
chr1	156470000	156471000	-0.6022528881270369
chr1	156471000	156472000	1.7536859716370778
chr1	156473000	156474000	0.8028513956035163
chr1	156474000	156475000	-1.422679854898932
chr1	156476000	156477000	0.3656690131481574
chr1	156477000	156478000	0.9015375773117198
chr1	156478000	156479000	3.041304334382596
chr1	156479000	156480000	3.823313201624942
chr1	156480000	156481000	3.567183018192011
chr1	156483000	156484000	2.3223434804370116
chr1	156486000	156487000	1.2603671006777268
chr1	156488000	156489000	2.304587696284405
chr1	156489000	156490000	3.8964328602653864
chr1	156490000	156491000	2.1678042650751097
chr1	156491000	156492000	0.8506216084178818
chr1	156493000	156494000	1.5002925604699273
chr1	156494000	156495000	0.5971532210605359
chr1	156496000	156497000	1.5034119550404665
chr1	156497000	156498000	2.7446127028779674
chr1	156499000	156500000	1.3025089907647496
chr1	156500000	156501000	2.019390998117707
chr1	156501000	156502000	-1.9180112540941683
chr1	156502000	156503000	-0.025242699280915423
chr1	156503000	156504000	1.0033532074734
chr1	156506000	156507000	1.57373490601791
chr1	156507000	156508000	2.6179236713420915
chr1	156508000	156509000	2.2782774700919552
chr1	156509000	156510000	2.326922944069451
chr1	156510000	156511000	2.8397552709344835
chr1	156511000	156512000	2.376988995301138
chr1	156515000	156516000	0.1963215997626841
chr1	156516000	156517000	2.4169324752904826
chr1	156517000	156518000	0.7516826150118742
chr1	156518000	156519000	-0.3261821645599644
chr1	156519000	156520000	0.6150050119396037
chr1	156520000	156521000	1.8139145666486343
chr1	156522000	156523000	-0.07855555141482175
chr1	156523000	156524000	0.8278921018658784
chr1	156524000	156525000	0.310847596831471
chr1	156526000	156527000	0.5737083099223681
chr1	156527000	156528000	1.0304792154009785
chr1	156528000	156529000	1.523548900021671
chr1	156530000	156531000	2.772998130329279
chr1	156533000	156534000	1.3705839196310174
chr1	156534000	156535000	1.7573012627162448
chr1	156535000	156536000	1.2305446727308813
chr1	156536000	156537000	3.3188202872723167
chr1	156537000	156538000	1.604530132843334
chr1	156538000	156539000	2.385992792035125
chr1	156539000	156540000	2.6436718683072877
chr1	156541000	156542000	1.2231798217999377
chr1	156542000	156543000	1.9187740323086222
chr1	156543000	156544000	1.1949108250305365
chr1	156544000	156545000	1.1662417224845978
chr1	156546000	156547000	0.5294458719382743
chr1	156547000	156548000	0.9606088594647822
chr1	156548000	156549000	3.4656105739285983
chr1	156550000	156551000	2.705038300835725
chr1	156551000	156552000	0.8009305646025302
chr1	156552000	156553000	1.3528253276751159
chr1	156555000	156556000	0.708736555089078
chr1	156560000	156561000	-0.1481083939582303
chr1	156561000	156562000	1.7497752110263751
chr1	156562000	156563000	3.403815717829172
chr1	156563000	156564000	1.554576001037101
chr1	156564000	156565000	0.34910894530629777
chr1	156565000	156566000	1.107681864400827
chr1	156570000	156571000	1.2101992991121289
chr1	156571000	156572000	1.3301179126793243
chr1	156572000	156573000	3.7881344810281634
chr1	156575000	156576000	1.184634397887444
chr1	156576000	156577000	1.0264021599995188
chr1	156580000	156581000	1.6031584373964534
chr1	156583000	156584000	4.015878945722496
chr1	156584000	156585000	1.8618116678942012
chr1	156585000	156586000	2.1065382538492523
chr1	156586000	156587000	0.5834622827532127
chr1	156587000	156588000	1.5575950099617841
chr1	156588000	156589000	0.9327016361437235
chr1	156591000	156592000	1.7081178973141486
chr1	156592000	156593000	1.5484546866269013
chr1	156593000	156594000	2.2491280081153553
chr1	156595000	156596000	2.400975530873408
chr1	156596000	156597000	3.223340009762957
chr1	156597000	156598000	2.078937521342436
chr1	156598000	156599000	2.0982490758794334
chr1	156599000	156600000	1.5015648332323728
chr1	156601000	156602000	1.107856917603624
chr1	156607000	156608000	1.650370960299182
chr1	156608000	156609000	1.7490170911744325
chr1	156609000	156610000	0.34026979532680585
chr1	156610000	156611000	1.84624081559302
chr1	156612000	156613000	1.4420478218528445
chr1	156615000	156616000	2.2900113651540157
chr1	156616000	156617000	-1.4741392500335373
chr1	156620000	156621000	3.153395792975642
chr1	156625000	156626000	5.733926329528676
chr1	156628000	156629000	3.004712850738554
chr1	156630000	156631000	1.3648012379061465
chr1	156632000	156633000	0.43142029958146316
chr1	156633000	156634000	0.3398539922714391
chr1	156634000	156635000	0.061412577068059006
chr1	156635000	156636000	2.2466343740708306
chr1	156637000	156638000	0.12644513378613895
chr1	156638000	156639000	-0.923149745707611
chr1	156639000	156640000	2.7888488537889966
chr1	156642000	156643000	4.194714565196218
chr1	156643000	156644000	1.7561082474488843
chr1	156644000	156645000	2.0888361208679487
chr1	156645000	156646000	0.058688367716973236
chr1	156646000	156647000	0.971368457049764
chr1	156647000	156648000	4.827881930965918
chr1	156648000	156649000	3.6219727335412872
chr1	156649000	156650000	0.8236556913679507
chr1	156650000	156651000	1.4455306737418352
chr1	156651000	156652000	0.43991768126335645
chr1	156652000	156653000	3.712280766126215
chr1	156653000	156654000	0.7144668299617446
chr1	156654000	156655000	0.25989996935436577
chr1	156655000	156656000	1.5633745427846457
chr1	156656000	156657000	0.14370495884714365
chr1	156657000	156658000	1.9039850810190764
chr1	156658000	156659000	4.353871794237978
chr1	156659000	156660000	2.9344127540915776
chr1	156660000	156661000	2.8960847141533135
chr1	156661000	156662000	4.161154333265689
chr1	156662000	156663000	2.513236454097621
chr1	156663000	156664000	2.294690571151978
chr1	156664000	156665000	3.7328423260000387
chr1	156667000	156668000	2.7629468655347242
chr1	156669000	156670000	2.0641112307321703
chr1	156671000	156672000	2.259180508185877
chr1	156672000	156673000	3.329369246075183
chr1	156673000	156674000	2.370043939458329
chr1	156674000	156675000	2.8863132118121246
chr1	156675000	156676000	2.1519624502705397
chr1	156676000	156677000	5.344213585698065
chr1	156677000	156678000	4.521554443325393
chr1	156678000	156679000	1.1329962088922125
chr1	156679000	156680000	1.9074541715749531
chr1	156680000	156681000	1.5234087887097678
chr1	156681000	156682000	1.7782503862000125
chr1	156683000	156684000	-1.363942883651821
chr1	156684000	156685000	2.3048244787727765
chr1	156687000	156688000	1.5712386299558083
chr1	156688000	156689000	2.65204287707036
chr1	156689000	156690000	0.6531139474692995
chr1	156690000	156691000	2.234632149781107
chr1	156691000	156692000	1.397154908091628
chr1	156692000	156693000	1.8662968508912596
chr1	156693000	156694000	0.8516941214905351
chr1	156699000	156700000	1.0396009744197967
chr1	156700000	156701000	1.442548045829973
chr1	156701000	156702000	0.4244158751506441
chr1	156703000	156704000	2.2757342762453954
chr1	156704000	156705000	1.9784976954082507
chr1	156705000	156706000	5.24707164133778
chr1	156706000	156707000	5.975154344432595
chr1	156707000	156708000	2.572064390202797
chr1	156708000	156709000	3.96560221741415
chr1	156709000	156710000	1.2547798292767327
chr1	156710000	156711000	2.1134453181817614
chr1	156712000	156713000	3.61774145952012
chr1	156715000	156716000	3.239832769919095
chr1	156721000	156722000	1.9959541197072812
chr1	156723000	156724000	1.2966338268428197
chr1	156724000	156725000	2.3902025262618474
chr1	156725000	156726000	0.34979366406201207
chr1	156726000	156727000	2.4500432753951844
chr1	156727000	156728000	3.490029743351585
chr1	156728000	156729000	1.3235815001993585
chr1	156730000	156731000	-0.5749585049004468
chr1	156731000	156732000	1.6602217584413301
chr1	156732000	156733000	1.1828575088057558
chr1	156733000	156734000	2.4749811739458774
chr1	156734000	156735000	2.1498986950266974
chr1	156736000	156737000	1.8515632661584804
chr1	156737000	156738000	2.1875436507634363
chr1	156738000	156739000	2.4067880961336563
chr1	156740000	156741000	-0.504588356837127
chr1	156741000	156742000	-1.5174289890288302
chr1	156742000	156743000	0.9874057414285689
chr1	156743000	156744000	3.2497351150424123
chr1	156745000	156746000	0.7943143597021692
chr1	156746000	156747000	-0.25389372418402884
chr1	156750000	156751000	-0.42751782591034326
chr1	156751000	156752000	4.661624701911499
chr1	156752000	156753000	3.0637807215423636
chr1	156753000	156754000	0.7847043067817071
chr1	156755000	156756000	1.5780202420043876
chr1	156760000	156761000	2.2571619301809513
chr1	156766000	156767000	1.5711360482611259
chr1	156767000	156768000	1.212811604006809
chr1	156768000	156769000	2.141439689996297
chr1	156769000	156770000	0.7734742808581896
chr1	156771000	156772000	1.088101517065638
chr1	156772000	156773000	0.6144812609305115
chr1	156773000	156774000	1.415248038657416
chr1	156776000	156777000	1.0952168247248888
chr1	156777000	156778000	1.4794583806727293
chr1	156780000	156781000	2.3655491931332175
chr1	156781000	156782000	0.7622157814151244
chr1	156782000	156783000	-0.08716953911694153
chr1	156783000	156784000	1.1577467598371782
chr1	156784000	156785000	2.7964588914626054
chr1	156786000	156787000	3.5005185763355455
chr1	156789000	156790000	-0.2889351727737495
chr1	156791000	156792000	0.8602932457952546
chr1	156794000	156795000	3.6927135334049286
chr1	156796000	156797000	2.130289970747245
chr1	156797000	156798000	3.045384186389256
chr1	156799000	156800000	1.7069449886471397
chr1	156800000	156801000	2.5188836409594777
chr1	156801000	156802000	1.821164698973921
chr1	156802000	156803000	1.6697047171557386
chr1	156803000	156804000	3.9513042113155588
chr1	156805000	156806000	2.654412811654225
chr1	156806000	156807000	2.0456502534302823
chr1	156807000	156808000	5.084972133518499
chr1	156808000	156809000	2.690292804217289
chr1	156809000	156810000	4.759211674672173
chr1	156810000	156811000	2.912066254593956
chr1	156811000	156812000	1.4760383241331387
chr1	156812000	156813000	3.7491628718959644
chr1	156813000	156814000	3.98084814367792
chr1	156816000	156817000	1.1348090169367846
chr1	156818000	156819000	1.0174986479588846
chr1	156819000	156820000	1.577310747092507
chr1	156820000	156821000	0.25623796783818714
chr1	156821000	156822000	0.715801410507176
chr1	156823000	156824000	1.797021444371522
chr1	156824000	156825000	0.2559586070437499
chr1	156825000	156826000	2.517690259813501
chr1	156829000	156830000	0.5036189502996039
chr1	156831000	156832000	1.859612673753987
chr1	156832000	156833000	1.3714144588971309
chr1	156833000	156834000	0.16568720029275705
chr1	156834000	156835000	0.1738094068457981
chr1	156837000	156838000	1.7946872835782273
chr1	156838000	156839000	1.4568635330599564
chr1	156839000	156840000	2.7913951862330686
chr1	156841000	156842000	3.083105272071775
chr1	156842000	156843000	2.0857484873960686
chr1	156843000	156844000	2.007709323711542
chr1	156844000	156845000	2.684150390829192
chr1	156846000	156847000	3.424896703347294
chr1	156847000	156848000	1.8559444928401985
chr1	156848000	156849000	1.8601432185709352
chr1	156851000	156852000	2.2336838371274528
chr1	156852000	156853000	3.845520238370846
chr1	156853000	156854000	1.3349095447988497
chr1	156854000	156855000	4.152456687899502
chr1	156855000	156856000	2.778567061285351
chr1	156856000	156857000	3.271434413397115
chr1	156857000	156858000	3.227661419612393
chr1	156858000	156859000	2.396903555803367
chr1	156859000	156860000	6.15197070436337
chr1	156860000	156861000	3.823148059804468
chr1	156861000	156862000	3.1056524816034674
chr1	156862000	156863000	1.0403871231546071
chr1	156863000	156864000	1.5446981144034553
chr1	156864000	156865000	2.754938348941723
chr1	156865000	156866000	0.45730109652933404
chr1	156866000	156867000	0.3885209786073511
chr1	156867000	156868000	-5.473606116136644
chr1	156869000	156870000	2.3692508295857455
chr1	156870000	156871000	0.2113977382038919
chr1	156871000	156872000	0.1696503563383627
chr1	156872000	156873000	-0.1283872852273711
chr1	156873000	156874000	2.8513558730917428
chr1	156874000	156875000	1.9148029922028267
chr1	156875000	156876000	3.4826299911922787
chr1	156876000	156877000	2.8329050621306413
chr1	156877000	156878000	0.36738178761980084
chr1	156878000	156879000	0.6786562580375946
chr1	156879000	156880000	3.7748798403977117
chr1	156880000	156881000	1.512135387641594
chr1	156881000	156882000	2.0084125754555533
chr1	156882000	156883000	1.8491529551961734
chr1	156883000	156884000	2.446988121227124
chr1	156884000	156885000	2.789351591181576
chr1	156885000	156886000	2.963972378777476
chr1	156886000	156887000	2.6295108732779067
chr1	156889000	156890000	1.9040500435173524
chr1	156891000	156892000	1.3645447191254922
chr1	156894000	156895000	2.446432804823666
chr1	156896000	156897000	1.4411557043915086
chr1	156898000	156899000	1.7611572315899529
chr1	156899000	156900000	0.1775672984739569
chr1	156900000	156901000	2.6578007005168027
chr1	156901000	156902000	3.6274921338041235
chr1	156902000	156903000	4.284959207484127
chr1	156903000	156904000	2.5929781570126886
chr1	156904000	156905000	1.7609072014274931
chr1	156905000	156906000	0.9098197845240102
chr1	156908000	156909000	4.229342263958118
chr1	156912000	156913000	0.9351029278004935
chr1	156916000	156917000	0.4563608065610103
chr1	156919000	156920000	0.479098553025449
chr1	156920000	156921000	4.907753215308805
chr1	156921000	156922000	0.1913335281849545
chr1	156922000	156923000	2.6944850947088557
chr1	156924000	156925000	3.9629346534834196
chr1	156925000	156926000	0.7020947003116579
chr1	156927000	156928000	3.766717777799778
chr1	156929000	156930000	1.6228665095317902
chr1	156931000	156932000	1.80784198127276
chr1	156932000	156933000	-0.07416874522197843
chr1	156933000	156934000	0.6332289160297875
chr1	156934000	156935000	1.2313159253008275
chr1	156935000	156936000	3.44542821509516
chr1	156937000	156938000	1.9795321333810156
chr1	156938000	156939000	3.4840338179385353
chr1	156939000	156940000	2.1903018946868262
chr1	156941000	156942000	2.610995746922441
chr1	156942000	156943000	3.6344020841771743
chr1	156943000	156944000	1.4332537167689274
chr1	156944000	156945000	2.5855273748477994
chr1	156945000	156946000	3.597211722035419
chr1	156946000	156947000	3.3831263023999667
chr1	156947000	156948000	2.6852860634799214
chr1	156948000	156949000	4.247154545065187
chr1	156949000	156950000	1.2420278776403422
chr1	156950000	156951000	1.1139684244693726
chr1	156951000	156952000	2.1363850137112625
chr1	156952000	156953000	1.1965586200465597
chr1	156953000	156954000	1.68642649685539
chr1	156955000	156956000	1.7127037350337009
chr1	156956000	156957000	1.7725397113939612
chr1	156957000	156958000	1.7705987172616429
chr1	156958000	156959000	0.9090248207021703
chr1	156960000	156961000	1.5470921583350692
chr1	156961000	156962000	0.9552766526165299
chr1	156962000	156963000	1.6779707949815346
chr1	156963000	156964000	2.7303915331114674
chr1	156964000	156965000	-0.39851573755647185
chr1	156965000	156966000	0.5876673752691195
chr1	156966000	156967000	2.0205379229879057
chr1	156967000	156968000	1.559229147327683
chr1	156968000	156969000	-0.05666171637440349
chr1	156969000	156970000	0.7642363587770609
chr1	156970000	156971000	1.107893085161612
chr1	156971000	156972000	1.1206174617576532
chr1	156972000	156973000	0.38492391713995205
chr1	156973000	156974000	0.18460668669888064
chr1	156974000	156975000	1.0020891501466291
chr1	156975000	156976000	1.1153343432342349
chr1	156976000	156977000	-0.6556180567717387
chr1	156977000	156978000	1.1260587671099749
chr1	156978000	156979000	1.4082607403484466
chr1	156981000	156982000	2.2409504619285685
chr1	156982000	156983000	1.8317572602551515
chr1	156983000	156984000	1.5594323692571652
chr1	156984000	156985000	2.8907512597474567
chr1	156986000	156987000	0.9572230720045914
chr1	156987000	156988000	1.0789925080769371
chr1	156988000	156989000	-0.10711022694839414
chr1	156989000	156990000	1.0423334206900274
chr1	156990000	156991000	0.9454585264159895
chr1	156992000	156993000	2.532736336809129
chr1	156993000	156994000	2.148933168977027
chr1	156998000	156999000	-0.2279759078480285
chr1	156999000	157000000	1.324650553551261
chr1	157000000	157001000	0.7251728059153699
chr1	157001000	157002000	1.0134770682565568
chr1	157002000	157003000	1.127431451097761
chr1	157003000	157004000	0.5964394047507914
chr1	157004000	157005000	2.1766656151314754
chr1	157005000	157006000	1.414764284650595
chr1	157006000	157007000	1.20577313174722
chr1	157008000	157009000	1.9710191624738858
chr1	157009000	157010000	1.0816275557470223
chr1	157010000	157011000	0.6901733364405876
chr1	157011000	157012000	0.05552328476140496
chr1	157012000	157013000	-0.31557769080926684
chr1	157013000	157014000	0.1678202715545658
chr1	157014000	157015000	-0.9491575572276238
chr1	157015000	157016000	-0.46803378298862014
chr1	157016000	157017000	1.0190247533410242
chr1	157018000	157019000	1.0948422915534568
chr1	157019000	157020000	0.19939632949974384
chr1	157020000	157021000	2.9737317925331177
chr1	157021000	157022000	0.6550781977710949
chr1	157022000	157023000	-1.4241700648476012
chr1	157024000	157025000	-0.18384579922128844
chr1	157025000	157026000	0.04306347086355031
chr1	157026000	157027000	-1.5500921570761135
chr1	157027000	157028000	-0.0435155483554804
chr1	157028000	157029000	-0.40171762969588487
chr1	157030000	157031000	0.7340216477386049
chr1	157031000	157032000	-0.21725286271708077
chr1	157032000	157033000	1.608030969437006
chr1	157033000	157034000	2.6848371800822073
chr1	157034000	157035000	0.5228320143578464
chr1	157037000	157038000	0.17411449128940942
chr1	157039000	157040000	0.28950593328366214
chr1	157040000	157041000	1.2008230193837706
chr1	157041000	157042000	1.3063244293820502
chr1	157042000	157043000	0.8693628584424122
chr1	157043000	157044000	1.2165008032142124
chr1	157044000	157045000	1.4212498397393232
chr1	157045000	157046000	0.7889360517750185
chr1	157046000	157047000	1.3942918648084173
chr1	157047000	157048000	0.1552095677884824
chr1	157049000	157050000	1.0657636291992527
chr1	157050000	157051000	0.12372786501156417
chr1	157051000	157052000	0.5428731118312543
chr1	157052000	157053000	-0.034485703258018495
chr1	157054000	157055000	1.7671960143414416
chr1	157055000	157056000	1.3425963658766942
chr1	157056000	157057000	2.5531356219270696
chr1	157057000	157058000	-0.04996743066971986
chr1	157058000	157059000	-0.23686745160081102
chr1	157059000	157060000	2.1756174235991677
chr1	157061000	157062000	-0.09109627586897291
chr1	157063000	157064000	0.5221829390400805
chr1	157064000	157065000	1.023240677987644
chr1	157065000	157066000	1.3623328401183903
chr1	157066000	157067000	0.1284472122979278
chr1	157067000	157068000	-0.9756538487764397
chr1	157068000	157069000	0.895377170597834
chr1	157069000	157070000	2.817566506293428
chr1	157070000	157071000	-0.7814781620095418
chr1	157071000	157072000	1.044586088124133
chr1	157072000	157073000	1.8973848615041502
chr1	157073000	157074000	3.065324338410668
chr1	157075000	157076000	0.017818779978379308
chr1	157076000	157077000	0.36155365591045513
chr1	157077000	157078000	0.4040160951858866
chr1	157078000	157079000	1.6186617381135764
chr1	157079000	157080000	-0.3256593627310568
chr1	157080000	157081000	1.1485225381771615
chr1	157081000	157082000	1.171079172184049
chr1	157082000	157083000	-0.8433101557413315
chr1	157083000	157084000	0.5661136132118035
chr1	157086000	157087000	1.4464713427176208
chr1	157091000	157092000	0.888056539794004
chr1	157092000	157093000	1.9829699651237938
chr1	157093000	157094000	0.6074660037180488
chr1	157096000	157097000	0.14500653712545827
chr1	157098000	157099000	1.2167339568590774
chr1	157099000	157100000	2.360074679007517
chr1	157101000	157102000	-0.23278105442799457
chr1	157103000	157104000	0.06830139561294353
chr1	157104000	157105000	-0.08050428461848001
chr1	157105000	157106000	1.184717728980876
chr1	157106000	157107000	0.4209352088313144
chr1	157107000	157108000	2.4344482569176864
chr1	157108000	157109000	0.12593919214961155
chr1	157109000	157110000	1.564296862182129
chr1	157110000	157111000	2.086711442694433
chr1	157111000	157112000	2.176879012439419
chr1	157112000	157113000	1.3244303581784294
chr1	157113000	157114000	1.2507331896615121
chr1	157114000	157115000	2.348037092421984
chr1	157116000	157117000	1.8403731004165031
chr1	157117000	157118000	1.8318593050138523
chr1	157118000	157119000	1.8735443322061265
chr1	157119000	157120000	0.6034112752007053
chr1	157120000	157121000	1.660116329965506
chr1	157121000	157122000	0.8592526616316949
chr1	157122000	157123000	1.882231944035101
chr1	157123000	157124000	0.7341059741481398
chr1	157125000	157126000	4.048446816933311
chr1	157127000	157128000	2.155800768404526
chr1	157128000	157129000	1.3525299590675108
chr1	157129000	157130000	-0.24982555816450128
chr1	157130000	157131000	1.8171238217970993
chr1	157131000	157132000	1.1479651523200896
chr1	157132000	157133000	-0.11490785887253992
chr1	157133000	157134000	-0.30401545096812865
chr1	157134000	157135000	1.318528757253048
chr1	157135000	157136000	2.5545167354568785
chr1	157136000	157137000	0.37906270166625394
chr1	157137000	157138000	0.2656526573658446
chr1	157138000	157139000	1.9855178027326301
chr1	157139000	157140000	-2.9825243561014463
chr1	157140000	157141000	-0.2303911107804805
chr1	157141000	157142000	1.686388861739265
chr1	157142000	157143000	0.7881673139844808
chr1	157144000	157145000	1.1323082201121037
chr1	157145000	157146000	-0.6375817266904281
chr1	157146000	157147000	-0.5584571325374034
chr1	157147000	157148000	-0.7930591363811502
chr1	157148000	157149000	0.7922675622588694
chr1	157149000	157150000	1.6590510826161482
chr1	157150000	157151000	1.8938234217615304
chr1	157151000	157152000	0.1517546146529929
chr1	157152000	157153000	0.4584436822232488
chr1	157153000	157154000	1.7810761695151258
chr1	157154000	157155000	2.44277830682963
chr1	157156000	157157000	-0.5278100183971272
chr1	157157000	157158000	1.062819831368089
chr1	157158000	157159000	1.841052951684779
chr1	157159000	157160000	0.13163309763737785
chr1	157161000	157162000	0.4851760201010582
chr1	157163000	157164000	0.7088279756499866
chr1	157164000	157165000	0.05965725668299666
chr1	157166000	157167000	-0.15863674941786807
chr1	157167000	157168000	-0.16914020292058016
chr1	157168000	157169000	0.5240948595674388
chr1	157169000	157170000	-0.6418102847797577
chr1	157170000	157171000	0.26490532465877686
chr1	157171000	157172000	1.5500778726435154
chr1	157172000	157173000	-0.7915024688305401
chr1	157173000	157174000	-0.4423894926938859
chr1	157175000	157176000	0.8254526272108286
chr1	157176000	157177000	1.815177178138213
chr1	157179000	157180000	-0.39480837286923687
chr1	157181000	157182000	-0.48096069298313343
chr1	157182000	157183000	1.3399942036358021
chr1	157183000	157184000	-0.37068010427730197
chr1	157184000	157185000	-0.712278946637585
chr1	157185000	157186000	-0.2690209753842424
chr1	157186000	157187000	-0.4127838161964093
chr1	157187000	157188000	1.4106240804114882
chr1	157188000	157189000	-0.24573289924472833
```
