## Supplemental Datasets for "A genome-wide mutational constraint map quantified from variation in 76,156 human genomes": Supplementary_Data_2.bed (part 5 of 86)

```
chr1	157189000	157190000	0.29343585294939223
chr1	157190000	157191000	1.969569554714332
chr1	157191000	157192000	0.13531529592803646
chr1	157192000	157193000	-0.16104227547543776
chr1	157193000	157194000	0.05637414859321893
chr1	157194000	157195000	1.512691546949236
chr1	157196000	157197000	-0.01576635548869438
chr1	157197000	157198000	0.2826461009299309
chr1	157198000	157199000	1.0230140554001335
chr1	157199000	157200000	0.8665541445688737
chr1	157200000	157201000	1.137992729332576
chr1	157201000	157202000	-0.0027646199911136727
chr1	157202000	157203000	1.0410171301857298
chr1	157203000	157204000	0.27816145889278393
chr1	157205000	157206000	0.6228439856299337
chr1	157206000	157207000	-0.6182938313740047
chr1	157207000	157208000	0.09917750107949293
chr1	157208000	157209000	-0.9808858248452522
chr1	157209000	157210000	0.775962004690914
chr1	157210000	157211000	-0.5357632686490544
chr1	157213000	157214000	-0.02705104457426824
chr1	157214000	157215000	-0.5921403896114875
chr1	157215000	157216000	-2.640937128188724
chr1	157216000	157217000	-2.367802071880696
chr1	157217000	157218000	-1.4040509140023636
chr1	157218000	157219000	-0.9569777510458355
chr1	157219000	157220000	-0.08639554044116914
chr1	157220000	157221000	-0.8001103665793541
chr1	157221000	157222000	-2.5164238403942405
chr1	157222000	157223000	-1.1088124143085352
chr1	157223000	157224000	-2.659234144189597
chr1	157224000	157225000	0.7823644650658228
chr1	157225000	157226000	-1.6159167502107916
chr1	157226000	157227000	0.36394135487756163
chr1	157229000	157230000	-0.7372160609728643
chr1	157230000	157231000	-0.6379201171223097
chr1	157231000	157232000	-0.23828305707530176
chr1	157232000	157233000	-1.4951472309175113
chr1	157233000	157234000	-1.4067186916299186
chr1	157235000	157236000	-0.20376817606571807
chr1	157237000	157238000	0.8370554044874255
chr1	157238000	157239000	0.7986997194794616
chr1	157239000	157240000	-1.098848329444118
chr1	157240000	157241000	-0.7694970506297308
chr1	157241000	157242000	-2.0023747356180266
chr1	157242000	157243000	-1.290127115676014
chr1	157244000	157245000	-3.9019051158886513
chr1	157246000	157247000	-1.276583061009242
chr1	157247000	157248000	-2.4068255953493076
chr1	157249000	157250000	-2.0275715766786924
chr1	157250000	157251000	-2.2651564965493143
chr1	157251000	157252000	-0.46552599488725815
chr1	157252000	157253000	-1.1090400727201963
chr1	157253000	157254000	-2.44225083809502
chr1	157254000	157255000	-1.0549370738032409
chr1	157255000	157256000	-2.766117464071712
chr1	157257000	157258000	-5.578735893688776
chr1	157258000	157259000	-6.858731910485735
chr1	157259000	157260000	-4.044416629354743
chr1	157260000	157261000	-2.7127988250464807
chr1	157261000	157262000	-1.1460986985850965
chr1	157262000	157263000	-1.2383080986382826
chr1	157263000	157264000	-0.6015725819969934
chr1	157264000	157265000	-1.0664229032105703
chr1	157265000	157266000	-0.19833084107690657
chr1	157266000	157267000	-0.7590345242155655
chr1	157267000	157268000	-3.023039925371498
chr1	157268000	157269000	0.20383899095298913
chr1	157269000	157270000	-2.6147375092688967
chr1	157271000	157272000	-2.0101107708625614
chr1	157272000	157273000	-1.4922201702829025
chr1	157273000	157274000	-2.5896341269603202
chr1	157275000	157276000	-2.269955688789425
chr1	157276000	157277000	-2.6220809835041026
chr1	157277000	157278000	-0.43311989974642773
chr1	157278000	157279000	0.3378388851632903
chr1	157279000	157280000	-1.569805886373026
chr1	157280000	157281000	0.6753657972599624
chr1	157281000	157282000	-0.7793837844440453
chr1	157282000	157283000	-1.2641786056673885
chr1	157283000	157284000	-2.403403888462955
chr1	157285000	157286000	-0.042731442498780074
chr1	157286000	157287000	-1.0998709813038752
chr1	157287000	157288000	-0.47270374832349576
chr1	157288000	157289000	0.20298108241960086
chr1	157291000	157292000	1.4556813005501508
chr1	157292000	157293000	-2.469071420179478
chr1	157293000	157294000	-0.613262909514766
chr1	157294000	157295000	-0.22388872092687664
chr1	157295000	157296000	-2.104350024617318
chr1	157297000	157298000	-0.5139234761232487
chr1	157299000	157300000	-1.7844959091068957
chr1	157301000	157302000	-0.4266683968943294
chr1	157302000	157303000	-1.267258799856037
chr1	157303000	157304000	-3.2900138495127704
chr1	157304000	157305000	-0.4896597443816335
chr1	157305000	157306000	-0.33780053810191907
chr1	157306000	157307000	-0.3895990919163815
chr1	157307000	157308000	-0.6680069600428882
chr1	157308000	157309000	0.6854528811231023
chr1	157310000	157311000	1.1269389409086603
chr1	157311000	157312000	-1.2223243415225786
chr1	157312000	157313000	-1.8167931492189098
chr1	157313000	157314000	-0.7241251213819122
chr1	157314000	157315000	-1.0483313633245737
chr1	157315000	157316000	-2.4436118658041996
chr1	157316000	157317000	-3.1311776864223724
chr1	157318000	157319000	-3.990689826135905
chr1	157319000	157320000	-4.240522521098722
chr1	157320000	157321000	-1.6788251942646246
chr1	157322000	157323000	-1.1895847008704736
chr1	157323000	157324000	-2.332992065479285
chr1	157324000	157325000	-1.09142492029725
chr1	157325000	157326000	-0.364672741807421
chr1	157326000	157327000	0.9775165228962949
chr1	157327000	157328000	0.7833780198211648
chr1	157328000	157329000	1.3378914068419485
chr1	157329000	157330000	-1.4087442514599813
chr1	157330000	157331000	-0.07514102279017754
chr1	157331000	157332000	-1.9664561900900388
chr1	157332000	157333000	-0.0756438575340251
chr1	157334000	157335000	0.17350103537044306
chr1	157335000	157336000	0.32772357163685906
chr1	157336000	157337000	-1.2751520910543686
chr1	157337000	157338000	-0.3737125928761573
chr1	157341000	157342000	-5.041247053617594
chr1	157342000	157343000	-4.566581086637671
chr1	157345000	157346000	-2.621648302484004
chr1	157346000	157347000	-3.4965776392424956
chr1	157347000	157348000	-2.6404315160585643
chr1	157348000	157349000	-0.6935115306685287
chr1	157349000	157350000	-0.125764996399167
chr1	157350000	157351000	-1.2732865276019574
chr1	157351000	157352000	-1.2878858018263133
chr1	157352000	157353000	-0.9899456547905268
chr1	157353000	157354000	-1.9811424711522951
chr1	157354000	157355000	-1.074291898167355
chr1	157355000	157356000	-0.39381143080812403
chr1	157356000	157357000	0.3079085210793174
chr1	157357000	157358000	0.4694590914767376
chr1	157358000	157359000	1.4829116671206224
chr1	157359000	157360000	-0.04252612577361192
chr1	157360000	157361000	-2.7737671743052026
chr1	157361000	157362000	-0.5735283285770805
chr1	157362000	157363000	-0.29485219082179753
chr1	157363000	157364000	1.0242545991612497
chr1	157365000	157366000	-1.5155438697529497
chr1	157366000	157367000	0.7002628338049651
chr1	157367000	157368000	0.19421700314550952
chr1	157368000	157369000	-1.8223050975489476
chr1	157369000	157370000	-2.436800953884092
chr1	157370000	157371000	-2.127631156954212
chr1	157372000	157373000	-0.6132852854716465
chr1	157374000	157375000	-0.6418212974029777
chr1	157375000	157376000	-2.750475979814587
chr1	157376000	157377000	1.1284985043667883
chr1	157377000	157378000	-2.619505196442423
chr1	157379000	157380000	1.132503261262815
chr1	157380000	157381000	0.4112512836306937
chr1	157381000	157382000	0.3988421900396072
chr1	157383000	157384000	0.7391588102856376
chr1	157384000	157385000	0.31579314653084534
chr1	157385000	157386000	-0.8537141970998002
chr1	157387000	157388000	1.1025419396321134
chr1	157388000	157389000	0.7068300604221232
chr1	157389000	157390000	1.0382966507006752
chr1	157390000	157391000	0.9419621756722331
chr1	157391000	157392000	0.7170780163369765
chr1	157394000	157395000	0.12127016910130013
chr1	157395000	157396000	0.44018544120870173
chr1	157396000	157397000	1.3410590812901877
chr1	157397000	157398000	0.09533544843530406
chr1	157398000	157399000	2.128369854588732
chr1	157399000	157400000	1.922357443681786
chr1	157400000	157401000	1.7426884678531824
chr1	157401000	157402000	-0.31535169146533804
chr1	157402000	157403000	2.473373973124585
chr1	157403000	157404000	2.6297204839862327
chr1	157404000	157405000	1.4177716024869829
chr1	157405000	157406000	0.4137745214985553
chr1	157406000	157407000	1.7440099895756083
chr1	157407000	157408000	1.2007430078578403
chr1	157408000	157409000	2.0041275465325965
chr1	157409000	157410000	0.07215325935503773
chr1	157410000	157411000	1.4272396639925156
chr1	157411000	157412000	-0.13209381503377832
chr1	157412000	157413000	0.9034821742032518
chr1	157414000	157415000	0.7132999074722578
chr1	157415000	157416000	2.048408329652584
chr1	157416000	157417000	0.7008684511678726
chr1	157417000	157418000	2.2140377665499824
chr1	157418000	157419000	1.5261329560996264
chr1	157420000	157421000	0.19309878937799152
chr1	157421000	157422000	1.8115404457722586
chr1	157422000	157423000	-0.16982915013416455
chr1	157425000	157426000	1.9523866566089547
chr1	157427000	157428000	1.5051384969014798
chr1	157428000	157429000	2.003635729252753
chr1	157429000	157430000	2.2187451344766784
chr1	157430000	157431000	0.4522006346348037
chr1	157431000	157432000	0.19107828293411944
chr1	157432000	157433000	-0.1742855947787689
chr1	157434000	157435000	0.627008836472167
chr1	157437000	157438000	-0.7067559159763231
chr1	157438000	157439000	2.591123375507954
chr1	157439000	157440000	0.46482791010623065
chr1	157440000	157441000	0.12121169755904602
chr1	157441000	157442000	1.0580834471034506
chr1	157442000	157443000	0.9613976599432835
chr1	157443000	157444000	0.37634818386314295
chr1	157447000	157448000	1.210480077694351
chr1	157448000	157449000	0.6766912752753069
chr1	157450000	157451000	1.2755270425379521
chr1	157451000	157452000	1.561931012460636
chr1	157453000	157454000	1.6950207847749668
chr1	157454000	157455000	0.28000699174547705
chr1	157455000	157456000	0.24972626947819335
chr1	157456000	157457000	1.5372836428482384
chr1	157457000	157458000	1.7618831019037535
chr1	157458000	157459000	1.7985875700387128
chr1	157459000	157460000	-0.4932288820831696
chr1	157460000	157461000	0.7785471952475486
chr1	157461000	157462000	1.2628483017176086
chr1	157462000	157463000	1.6752957633759458
chr1	157463000	157464000	1.0158255978650546
chr1	157464000	157465000	-0.33604111974254164
chr1	157465000	157466000	0.767750952191076
chr1	157466000	157467000	0.6848436740174016
chr1	157469000	157470000	1.996640185409783
chr1	157470000	157471000	-1.5804277223746492
chr1	157471000	157472000	0.7229054093280342
chr1	157472000	157473000	1.7256096539922006
chr1	157473000	157474000	1.1509902454675118
chr1	157475000	157476000	2.6725226649920018
chr1	157476000	157477000	0.8916467237426446
chr1	157477000	157478000	2.055889117274584
chr1	157478000	157479000	-0.6566142296024652
chr1	157479000	157480000	1.8810973156908735
chr1	157480000	157481000	0.4705698305152652
chr1	157481000	157482000	-0.3300572551530083
chr1	157482000	157483000	0.7260492962251861
chr1	157483000	157484000	0.9654890632682649
chr1	157484000	157485000	0.33142030138501566
chr1	157485000	157486000	1.2210262511643584
chr1	157486000	157487000	0.009458901577011396
chr1	157487000	157488000	2.841828168245935
chr1	157491000	157492000	0.08185501957776938
chr1	157492000	157493000	-0.2046019003080857
chr1	157494000	157495000	1.447275032584844
chr1	157496000	157497000	-0.9196960801348774
chr1	157497000	157498000	-0.40458656007703414
chr1	157499000	157500000	-1.2133372790642354
chr1	157500000	157501000	0.2548868707369795
chr1	157501000	157502000	1.1943053092819276
chr1	157502000	157503000	0.8240872597366516
chr1	157504000	157505000	0.569666689928712
chr1	157505000	157506000	0.7685856847347017
chr1	157507000	157508000	-0.83591960460402
chr1	157508000	157509000	-0.17582753277951418
chr1	157511000	157512000	1.2939248102173762
chr1	157512000	157513000	-0.8640313261864669
chr1	157513000	157514000	-0.6000312650494459
chr1	157516000	157517000	1.5937407787247266
chr1	157517000	157518000	1.2773671796732724
chr1	157518000	157519000	2.215876698040419
chr1	157519000	157520000	0.1390334285446351
chr1	157520000	157521000	0.5923772284116398
chr1	157521000	157522000	-0.3043789610491027
chr1	157522000	157523000	-0.34006735754095546
chr1	157523000	157524000	0.14939369850355205
chr1	157525000	157526000	0.9595039167947205
chr1	157526000	157527000	-0.6341349494164271
chr1	157527000	157528000	1.337521954647213
chr1	157531000	157532000	1.406227484980227
chr1	157532000	157533000	0.15868116731729007
chr1	157533000	157534000	-1.2204086958945206
chr1	157534000	157535000	-0.624605852226212
chr1	157536000	157537000	-0.12002148856218407
chr1	157537000	157538000	0.6059590784888357
chr1	157539000	157540000	-0.7455946915500011
chr1	157540000	157541000	-0.5037258254213833
chr1	157542000	157543000	-0.7235696756454836
chr1	157544000	157545000	0.07396975372868235
chr1	157546000	157547000	0.06629909670986445
chr1	157547000	157548000	-1.7195609023549538
chr1	157548000	157549000	-1.825663230887707
chr1	157549000	157550000	-1.3278575004829862
chr1	157550000	157551000	-0.30753919146647046
chr1	157551000	157552000	-0.5902181028390653
chr1	157552000	157553000	-1.6973374212481593
chr1	157553000	157554000	-0.08240933574736577
chr1	157554000	157555000	-1.0765922509676236
chr1	157555000	157556000	-0.06296615158671783
chr1	157556000	157557000	0.3798536262342443
chr1	157557000	157558000	-0.28801219631257474
chr1	157558000	157559000	0.8939261615587965
chr1	157560000	157561000	-0.06780665539349783
chr1	157561000	157562000	0.4831461413454533
chr1	157562000	157563000	-0.32191604220312575
chr1	157563000	157564000	-1.2655762025503543
chr1	157564000	157565000	-0.15729143165453063
chr1	157565000	157566000	-0.1491106144781651
chr1	157566000	157567000	-1.1986960485594664
chr1	157567000	157568000	-2.526898436680516
chr1	157569000	157570000	-0.6115595251542045
chr1	157570000	157571000	1.596861828528383
chr1	157571000	157572000	-1.7267373374547335
chr1	157572000	157573000	0.47653415402180355
chr1	157573000	157574000	0.7707241711887305
chr1	157574000	157575000	1.1000656692976032
chr1	157575000	157576000	-0.5149690695338384
chr1	157576000	157577000	0.4775586404162967
chr1	157577000	157578000	0.14112830924521555
chr1	157578000	157579000	1.4256700781692377
chr1	157579000	157580000	-0.8605312749766343
chr1	157581000	157582000	0.5357358389994297
chr1	157582000	157583000	0.9671466425850962
chr1	157583000	157584000	0.5714397817213869
chr1	157584000	157585000	-0.006520983708776194
chr1	157586000	157587000	-1.6859682160420604
chr1	157587000	157588000	1.7984754954871274
chr1	157588000	157589000	-0.4241975263149229
chr1	157589000	157590000	1.3493711535249515
chr1	157590000	157591000	-1.2622666641689562
chr1	157591000	157592000	-0.06082678106497765
chr1	157592000	157593000	-2.4202622761065467
chr1	157593000	157594000	-2.39383393585582
chr1	157594000	157595000	-1.2105838232238606
chr1	157595000	157596000	-1.2961997097993996
chr1	157596000	157597000	-0.5346892917909702
chr1	157597000	157598000	0.08584514234960396
chr1	157598000	157599000	-0.48341677287456947
chr1	157601000	157602000	-1.346654380224319
chr1	157602000	157603000	1.178061840382961
chr1	157603000	157604000	0.5560168914079099
chr1	157604000	157605000	-0.1589622939782121
chr1	157605000	157606000	1.0577069609697753
chr1	157606000	157607000	-0.4089292154363452
chr1	157607000	157608000	-2.420527510547458
chr1	157608000	157609000	-3.76124318256345
chr1	157612000	157613000	-1.6905362909030814
chr1	157613000	157614000	-2.824386501736153
chr1	157614000	157615000	-0.8622619870421788
chr1	157615000	157616000	-0.8262271906787821
chr1	157616000	157617000	-2.440071808117771
chr1	157618000	157619000	-0.6453179771265241
chr1	157619000	157620000	-0.6331398618487365
chr1	157620000	157621000	-1.8391645902097906
chr1	157622000	157623000	-0.9701881902032301
chr1	157623000	157624000	0.5351644023733805
chr1	157624000	157625000	-0.47961084643620966
chr1	157625000	157626000	-0.9970142356608467
chr1	157626000	157627000	-0.2831203216171111
chr1	157627000	157628000	1.3743680797537103
chr1	157628000	157629000	-1.0548998465620354
chr1	157629000	157630000	0.07082590108203814
chr1	157631000	157632000	-0.8200175667817371
chr1	157633000	157634000	-2.497002536297168
chr1	157634000	157635000	-0.26607251524116154
chr1	157635000	157636000	-2.028987036388116
chr1	157636000	157637000	-0.7830403673675442
chr1	157638000	157639000	-2.012304429919478
chr1	157639000	157640000	-1.8948075059736973
chr1	157640000	157641000	-3.109404387108738
chr1	157641000	157642000	-2.147893299491133
chr1	157642000	157643000	-2.9667544760418645
chr1	157643000	157644000	-2.511682215143936
chr1	157644000	157645000	-3.868056977431866
chr1	157645000	157646000	-1.4240114226967038
chr1	157646000	157647000	-1.3771888117478077
chr1	157647000	157648000	-2.3504098371508477
chr1	157648000	157649000	-0.304814578890263
chr1	157649000	157650000	-4.004929142633151
chr1	157650000	157651000	-1.728308035715064
chr1	157651000	157652000	0.09735143142772108
chr1	157652000	157653000	0.8879980716692766
chr1	157653000	157654000	-2.1464687240179323
chr1	157654000	157655000	0.29890851659107004
chr1	157655000	157656000	-0.1335039677534509
chr1	157659000	157660000	-0.43468097491621105
chr1	157660000	157661000	0.2538774036206382
chr1	157661000	157662000	-2.518614320456028
chr1	157662000	157663000	-1.0524779768082573
chr1	157663000	157664000	-0.8334323878236614
chr1	157668000	157669000	0.6821214226777415
chr1	157669000	157670000	-2.338269049812706
chr1	157670000	157671000	-2.1392609947710954
chr1	157671000	157672000	1.028526920864357
chr1	157672000	157673000	-0.20678589656532015
chr1	157674000	157675000	-0.10945628766308518
chr1	157675000	157676000	0.10681960128821143
chr1	157676000	157677000	-1.0093516534560771
chr1	157677000	157678000	-0.8811844485715672
chr1	157678000	157679000	0.06978167051152429
chr1	157680000	157681000	0.2747547927483226
chr1	157682000	157683000	-1.1647812432327214
chr1	157683000	157684000	-0.7929332906453908
chr1	157684000	157685000	-0.09858042121774059
chr1	157685000	157686000	-2.3571970320001956
chr1	157689000	157690000	-0.34701864239235886
chr1	157690000	157691000	-0.2345100263271156
chr1	157691000	157692000	0.8218156295645346
chr1	157692000	157693000	-0.7080564471569007
chr1	157694000	157695000	-0.317473272842836
chr1	157696000	157697000	0.030978421707246656
chr1	157697000	157698000	-2.9420756654982756
chr1	157698000	157699000	-0.577733049451839
chr1	157699000	157700000	-0.5578401862139004
chr1	157700000	157701000	-2.2057075040507903
chr1	157701000	157702000	-1.6683255227205154
chr1	157702000	157703000	0.5737001480466156
chr1	157703000	157704000	-0.49459412204190023
chr1	157704000	157705000	-1.2901419218495198
chr1	157705000	157706000	-1.2413902282299065
chr1	157706000	157707000	-0.927886885810142
chr1	157708000	157709000	0.44248045173142153
chr1	157709000	157710000	-0.678363089507212
chr1	157710000	157711000	-0.7677869158031149
chr1	157713000	157714000	-1.2449282978327985
chr1	157714000	157715000	-0.0892556983669057
chr1	157715000	157716000	1.5624749054802995
chr1	157716000	157717000	-0.6255754706327096
chr1	157717000	157718000	-0.7918229918030321
chr1	157718000	157719000	1.0096934335113963
chr1	157719000	157720000	-1.0269540538669257
chr1	157720000	157721000	-0.34829551093089145
chr1	157721000	157722000	-2.671179303167586
chr1	157722000	157723000	-0.2844499414430337
chr1	157723000	157724000	-1.6451291072987564
chr1	157724000	157725000	0.05806910986056401
chr1	157725000	157726000	-1.8478243061198556
chr1	157726000	157727000	0.07151061416160141
chr1	157727000	157728000	-0.7405249979743974
chr1	157728000	157729000	-1.3828439476360903
chr1	157729000	157730000	-1.6549129783524752
chr1	157730000	157731000	-1.955958906689455
chr1	157731000	157732000	-0.49424794777735687
chr1	157732000	157733000	-1.267530210946751
chr1	157733000	157734000	0.1013137781583356
chr1	157734000	157735000	0.14551338296246233
chr1	157735000	157736000	-0.12039452531493275
chr1	157736000	157737000	0.28485913372460114
chr1	157737000	157738000	-1.135977192193792
chr1	157738000	157739000	-2.831531943729301
chr1	157739000	157740000	0.3847356559391529
chr1	157740000	157741000	-1.8645092830598995
chr1	157741000	157742000	-1.0042370993898562
chr1	157742000	157743000	0.7354739571357131
chr1	157743000	157744000	-4.216427801900265
chr1	157744000	157745000	-1.764461853005816
chr1	157745000	157746000	-1.6733828460706528
chr1	157746000	157747000	-1.197338554846933
chr1	157747000	157748000	-0.8136512137781508
chr1	157748000	157749000	-1.1815540446643762
chr1	157749000	157750000	-1.492418741149568
chr1	157750000	157751000	-0.4781434487583037
chr1	157751000	157752000	-2.030043452021063
chr1	157752000	157753000	0.11035779329500003
chr1	157753000	157754000	0.1283118629997763
chr1	157754000	157755000	-1.5834611719998677
chr1	157755000	157756000	-1.3314485768049538
chr1	157756000	157757000	-0.23473773340899362
chr1	157757000	157758000	-1.8323967255086544
chr1	157759000	157760000	-2.7304885900696347
chr1	157761000	157762000	-0.16602102974272198
chr1	157762000	157763000	-2.2730757025248076
chr1	157763000	157764000	-1.3854915975810673
chr1	157765000	157766000	-2.992598953593674
chr1	157766000	157767000	-0.11879686668680321
chr1	157767000	157768000	0.47401294169013836
chr1	157768000	157769000	0.12099873078222215
chr1	157769000	157770000	-3.3381009691975567
chr1	157770000	157771000	-0.0011943546085439532
chr1	157771000	157772000	0.18355165055064326
chr1	157772000	157773000	0.6060088848842504
chr1	157773000	157774000	-0.19562180691307784
chr1	157774000	157775000	-2.7955733088953396
chr1	157775000	157776000	-0.6602661951452414
chr1	157776000	157777000	1.2969059012278854
chr1	157777000	157778000	-0.2158860056493473
chr1	157778000	157779000	-2.0074162217869267
chr1	157779000	157780000	-0.24013620654640883
chr1	157780000	157781000	-0.9430582265962224
chr1	157782000	157783000	-1.4987264636950182
chr1	157783000	157784000	-0.2851979893491103
chr1	157784000	157785000	-0.1906534636125521
chr1	157785000	157786000	-1.7066836129813137
chr1	157787000	157788000	-2.2216213920781764
chr1	157788000	157789000	-2.187437905022246
chr1	157789000	157790000	-2.1484024565331246
chr1	157790000	157791000	-3.9838733487733795
chr1	157791000	157792000	-0.5921800064903956
chr1	157792000	157793000	-3.0300447208201455
chr1	157793000	157794000	-2.2178196591999653
chr1	157794000	157795000	-1.9149733779534517
chr1	157795000	157796000	-1.953987016660137
chr1	157796000	157797000	-0.974682062515344
chr1	157797000	157798000	-2.2418133556772837
chr1	157798000	157799000	-0.2727658230544715
chr1	157799000	157800000	-0.5161709290707117
chr1	157800000	157801000	-0.3423097731181092
chr1	157801000	157802000	0.263239512019744
chr1	157802000	157803000	0.7538739573112235
chr1	157803000	157804000	-0.08300301322937224
chr1	157804000	157805000	1.0104250313654104
chr1	157805000	157806000	-1.066357994751054
chr1	157806000	157807000	-1.7558145854314822
chr1	157807000	157808000	-1.6546839293437736
chr1	157808000	157809000	-0.24482440130885608
chr1	157809000	157810000	-1.2857458931684849
chr1	157810000	157811000	0.23012505645281386
chr1	157811000	157812000	1.3411817912283386
chr1	157812000	157813000	0.2643580361963124
chr1	157813000	157814000	-1.0509583866729026
chr1	157814000	157815000	0.5013703508659781
chr1	157815000	157816000	-0.5951218409390504
chr1	157816000	157817000	-0.5162276253993291
chr1	157817000	157818000	-0.9020618826837911
chr1	157818000	157819000	0.3869825816154948
chr1	157819000	157820000	1.5395275267865478
chr1	157820000	157821000	-0.6969530930418681
chr1	157821000	157822000	-0.4152037777326971
chr1	157825000	157826000	-0.685296875215461
chr1	157826000	157827000	-1.4751937657956122
chr1	157827000	157828000	-0.12211903635932263
chr1	157828000	157829000	-0.6661891645928396
chr1	157829000	157830000	-1.2396315550101014
chr1	157830000	157831000	0.5432497492454512
chr1	157831000	157832000	-0.6112822041653904
chr1	157832000	157833000	0.4181571658728769
chr1	157834000	157835000	0.3453387120005258
chr1	157835000	157836000	0.7080276415179996
chr1	157836000	157837000	0.33087888569005747
chr1	157838000	157839000	-1.5063665295738666
chr1	157839000	157840000	-0.2135952882533408
chr1	157840000	157841000	-0.3216520844924593
chr1	157841000	157842000	-0.22592807707680276
chr1	157842000	157843000	-1.305294451635994
chr1	157843000	157844000	-1.266429537589276
chr1	157844000	157845000	0.25150101557665583
chr1	157845000	157846000	-0.08467742157189409
chr1	157847000	157848000	-0.5261500615023049
chr1	157848000	157849000	-0.9392567326869795
chr1	157849000	157850000	-0.12685235570217432
chr1	157850000	157851000	-1.0728760073102974
chr1	157851000	157852000	1.0298209428429017
chr1	157852000	157853000	-0.33201287244273886
chr1	157853000	157854000	0.71656769288706
chr1	157854000	157855000	-1.2773843833857088
chr1	157855000	157856000	1.6056109054577516
chr1	157856000	157857000	-1.8914453927056118
chr1	157857000	157858000	-1.4217573771144492
chr1	157858000	157859000	0.7034213965265165
chr1	157859000	157860000	-2.1393558465391553
chr1	157861000	157862000	1.828901197228318
chr1	157862000	157863000	-1.5272569490714158
chr1	157863000	157864000	-1.9781467241706512
chr1	157864000	157865000	-2.1112034397010704
chr1	157865000	157866000	-0.5977775225493728
chr1	157866000	157867000	-0.2801010132105392
chr1	157867000	157868000	0.8049180324600351
chr1	157868000	157869000	0.8365131052269754
chr1	157869000	157870000	-1.1444923699723117
chr1	157871000	157872000	1.3497199243886775
chr1	157872000	157873000	-1.0975872055353555
chr1	157873000	157874000	0.06083599835985475
chr1	157874000	157875000	-2.702046934713298
chr1	157875000	157876000	-2.2993606006285927
chr1	157876000	157877000	-0.9211571144689883
chr1	157879000	157880000	0.3304176899596094
chr1	157880000	157881000	0.5412549286157246
chr1	157881000	157882000	0.3596573006227759
chr1	157882000	157883000	-0.7098872703418656
chr1	157883000	157884000	-1.9063680121735556
chr1	157884000	157885000	-0.7469380781480455
chr1	157885000	157886000	-0.14317397320094663
chr1	157886000	157887000	-0.4135286215749746
chr1	157887000	157888000	-0.7478310668450048
chr1	157888000	157889000	0.062176849091103
chr1	157889000	157890000	-1.2442631382794123
chr1	157890000	157891000	-0.7997228616066127
chr1	157891000	157892000	-1.258887654339287
chr1	157892000	157893000	-0.022952042526619174
chr1	157894000	157895000	0.5224147628364121
chr1	157895000	157896000	1.7258718084920153
chr1	157896000	157897000	0.4296312458220298
chr1	157897000	157898000	-0.8223104757616646
chr1	157898000	157899000	-0.7262567183771644
chr1	157899000	157900000	-4.426612912973072
chr1	157900000	157901000	-3.1208374684200035
chr1	157901000	157902000	-2.498942677360602
chr1	157902000	157903000	-0.5666520829570229
chr1	157905000	157906000	-3.411024415868178
chr1	157906000	157907000	-1.9800227849176515
chr1	157909000	157910000	-1.5623785718835095
chr1	157911000	157912000	-0.39057204088762437
chr1	157912000	157913000	-1.7286898408996267
chr1	157913000	157914000	0.35148345705114403
chr1	157914000	157915000	-1.1167676595909701
chr1	157915000	157916000	-2.7949706127295695
chr1	157916000	157917000	0.7900777031093922
chr1	157918000	157919000	-1.65600879581119
chr1	157919000	157920000	-0.8297870612913237
chr1	157920000	157921000	-1.448862112717616
chr1	157921000	157922000	-1.9414984498678922
chr1	157922000	157923000	-0.9439505764526314
chr1	157923000	157924000	-0.7838247764999561
chr1	157924000	157925000	0.6857260544460918
chr1	157925000	157926000	0.17052686894519303
chr1	157926000	157927000	-1.1012850736089004
chr1	157927000	157928000	0.8854179219757978
chr1	157928000	157929000	1.4046731563825676
chr1	157929000	157930000	1.9757317009043645
chr1	157930000	157931000	-0.3346509182742419
chr1	157932000	157933000	0.22059013331086025
chr1	157933000	157934000	1.1854664920575784
chr1	157935000	157936000	0.32139712831750444
chr1	157936000	157937000	0.07282927503948565
chr1	157937000	157938000	-1.7449175381050002
chr1	157938000	157939000	-0.52885298571592
chr1	157939000	157940000	0.23483352212601058
chr1	157940000	157941000	-0.319438469792304
chr1	157941000	157942000	1.3300704415399935
chr1	157942000	157943000	0.4256968614152301
chr1	157943000	157944000	-1.024493201376031
chr1	157944000	157945000	-0.6502041193333841
chr1	157945000	157946000	-0.89868357218716
chr1	157947000	157948000	-0.2549614191669328
chr1	157948000	157949000	0.28482621378020856
chr1	157949000	157950000	-0.9471758443206253
chr1	157950000	157951000	1.1701458278554895
chr1	157951000	157952000	2.379554214632579
chr1	157953000	157954000	-0.20870863944439427
chr1	157954000	157955000	2.1113949737009317
chr1	157955000	157956000	0.20844952829874674
chr1	157956000	157957000	0.30316616095035487
chr1	157957000	157958000	-0.5443692002343251
chr1	157958000	157959000	0.45081296843942653
chr1	157959000	157960000	0.46161980512493517
chr1	157960000	157961000	0.40292350518291237
chr1	157961000	157962000	0.13003026227065131
chr1	157962000	157963000	1.297796498605143
chr1	157963000	157964000	0.6111111677559855
chr1	157964000	157965000	-1.1929432851563908
chr1	157965000	157966000	0.2940777799855066
chr1	157966000	157967000	-0.18077455928922936
chr1	157967000	157968000	0.6981769580288025
chr1	157968000	157969000	1.085242264150103
chr1	157969000	157970000	-0.13012736288593615
chr1	157970000	157971000	0.5623133871099104
chr1	157973000	157974000	-2.095179762841052
chr1	157975000	157976000	-1.2646772690315304
chr1	157976000	157977000	-1.6150922177871718
chr1	157977000	157978000	1.5373946046321139
chr1	157978000	157979000	1.4561805359981659
chr1	157979000	157980000	0.4034640652884241
chr1	157980000	157981000	-1.418603054541152
chr1	157981000	157982000	0.9014552523106005
chr1	157982000	157983000	1.983477921321053
chr1	157983000	157984000	2.111779146359979
chr1	157984000	157985000	0.23455205992998296
chr1	157985000	157986000	-1.1695940999521772
chr1	157986000	157987000	0.29876076822776104
chr1	157987000	157988000	-0.4755366850861394
chr1	157988000	157989000	0.9829506102038083
chr1	157989000	157990000	-0.4783574902647152
chr1	157990000	157991000	1.2033542509390687
chr1	157991000	157992000	-0.608234012909991
chr1	157992000	157993000	0.5345229509784553
chr1	157993000	157994000	1.9482215434479435
chr1	157995000	157996000	1.5700661434151748
chr1	157996000	157997000	1.0590447720478962
chr1	157997000	157998000	1.9671229129882444
chr1	157998000	157999000	2.0387566517190243
chr1	157999000	158000000	0.5065880556527887
chr1	158000000	158001000	-0.3619873484776282
chr1	158001000	158002000	2.445088008569047
chr1	158002000	158003000	-1.2688592069511222
chr1	158003000	158004000	1.393735266079434
chr1	158004000	158005000	1.48715806903696
chr1	158005000	158006000	1.9145924986681149
chr1	158006000	158007000	1.2831812253715837
chr1	158007000	158008000	3.196940436096492
chr1	158008000	158009000	2.987266073592736
chr1	158009000	158010000	1.1457524474603267
chr1	158011000	158012000	3.0826825120819317
chr1	158012000	158013000	-1.450133363543917
chr1	158013000	158014000	2.4181232648234614
chr1	158015000	158016000	1.2612386616480298
chr1	158016000	158017000	-0.450077583261289
chr1	158018000	158019000	-0.4119946383471702
chr1	158019000	158020000	0.8229894922456235
chr1	158021000	158022000	2.1254946599769604
chr1	158022000	158023000	1.3589387144947107
chr1	158023000	158024000	-0.2071691938774011
chr1	158025000	158026000	2.829516692021007
chr1	158027000	158028000	0.756457507891292
chr1	158029000	158030000	1.7942493969537414
chr1	158030000	158031000	1.5486660279963327
chr1	158031000	158032000	1.0901016411030895
chr1	158032000	158033000	0.8661554738817637
chr1	158033000	158034000	1.5410003313223788
chr1	158035000	158036000	-0.26944041543025476
chr1	158036000	158037000	1.0407308861391513
chr1	158039000	158040000	-0.32539408603803976
chr1	158041000	158042000	1.0360334053792872
chr1	158044000	158045000	0.9929492029386368
chr1	158045000	158046000	2.0980523605776
chr1	158046000	158047000	1.3540416767019563
chr1	158047000	158048000	0.7628923044383956
chr1	158048000	158049000	1.2348943930987075
chr1	158049000	158050000	1.2268083202410243
chr1	158050000	158051000	2.2419977823863864
chr1	158051000	158052000	2.830888065773527
chr1	158052000	158053000	1.2942483625227252
chr1	158053000	158054000	1.3080459654674763
chr1	158055000	158056000	2.396958670970818
chr1	158057000	158058000	-0.6915961748643985
chr1	158058000	158059000	0.5216038911031577
chr1	158059000	158060000	3.0511730100585375
chr1	158060000	158061000	0.18453782082585996
chr1	158061000	158062000	1.5868744125899517
chr1	158063000	158064000	1.9779060744464363
chr1	158065000	158066000	2.081499565877934
chr1	158066000	158067000	2.3117841723472017
chr1	158067000	158068000	0.8220163021336748
chr1	158068000	158069000	1.4523175142695144
chr1	158069000	158070000	1.5747763592786928
chr1	158070000	158071000	1.5889541969799867
chr1	158071000	158072000	1.9841555866406435
chr1	158072000	158073000	1.7582147365377057
chr1	158073000	158074000	1.0246634749830683
chr1	158074000	158075000	-0.1215054647541498
chr1	158076000	158077000	1.4245372224685529
chr1	158077000	158078000	-0.2073688163706873
chr1	158078000	158079000	3.4793052737550707
chr1	158080000	158081000	1.14616769325117
chr1	158081000	158082000	1.147496799057003
chr1	158082000	158083000	1.5069349554826992
chr1	158083000	158084000	1.0202645426569532
chr1	158084000	158085000	2.01143660715482
chr1	158085000	158086000	2.24928967962343
chr1	158086000	158087000	0.5914475043910795
chr1	158087000	158088000	3.726754668648715
chr1	158089000	158090000	3.955395346745785
chr1	158090000	158091000	2.360776657789626
chr1	158093000	158094000	3.2485928730272766
chr1	158094000	158095000	4.593411886839008
chr1	158095000	158096000	3.18157471916044
chr1	158096000	158097000	2.772772289010191
chr1	158097000	158098000	-0.19309749410868157
chr1	158098000	158099000	2.5530109046467
chr1	158099000	158100000	-0.1653502167182999
chr1	158101000	158102000	-1.072143995505036
chr1	158102000	158103000	-0.5930934121775667
chr1	158104000	158105000	2.010503067453184
chr1	158105000	158106000	0.6875347000128894
chr1	158106000	158107000	0.4233502741725707
chr1	158107000	158108000	-0.14055634013086457
chr1	158108000	158109000	1.4798344630823848
chr1	158109000	158110000	-0.662231064193129
chr1	158111000	158112000	-0.9044709349232226
chr1	158112000	158113000	2.3874508367025014
chr1	158113000	158114000	0.5623210250340129
chr1	158115000	158116000	0.5888949907990408
chr1	158116000	158117000	0.6969957640713088
chr1	158118000	158119000	0.2730270364936235
chr1	158120000	158121000	2.094101403146336
chr1	158126000	158127000	0.3538258760839183
chr1	158128000	158129000	-0.6226768373929045
chr1	158130000	158131000	1.2993624430556219
chr1	158131000	158132000	0.9862625495651863
chr1	158132000	158133000	1.0845817278925998
chr1	158136000	158137000	-2.0392185025420013
chr1	158137000	158138000	1.0994778162580163
chr1	158138000	158139000	2.6934294726356436
chr1	158139000	158140000	0.7461191970009937
chr1	158140000	158141000	0.6246114800984139
chr1	158141000	158142000	0.547511020888174
chr1	158142000	158143000	0.6690273314192574
chr1	158143000	158144000	-0.6073948826887602
chr1	158144000	158145000	2.248997309166563
chr1	158145000	158146000	1.763404077399027
chr1	158146000	158147000	0.2846348930898072
chr1	158147000	158148000	0.02025545418469748
chr1	158148000	158149000	1.983249684494815
chr1	158149000	158150000	0.6609613462630719
chr1	158150000	158151000	2.576033062248309
chr1	158152000	158153000	-0.10946011722881477
chr1	158153000	158154000	0.22609076931464964
chr1	158154000	158155000	-0.7181743398747139
chr1	158155000	158156000	-1.2769581337804568
chr1	158156000	158157000	0.7116387075488523
chr1	158157000	158158000	0.5273222158588343
chr1	158158000	158159000	-0.2553057294466993
chr1	158159000	158160000	-0.2326046950019708
chr1	158160000	158161000	-0.13823959813686865
chr1	158161000	158162000	-0.134662438020494
chr1	158162000	158163000	-0.18274061733310554
chr1	158163000	158164000	0.7612782261872001
chr1	158164000	158165000	1.614590793312259
chr1	158165000	158166000	-1.534128086845995
chr1	158168000	158169000	-0.09523678813586911
chr1	158169000	158170000	2.10329596787847
chr1	158170000	158171000	-0.1577173545392198
chr1	158171000	158172000	1.8573263661180417
chr1	158173000	158174000	0.09614478140814349
chr1	158174000	158175000	1.7110853649566746
chr1	158175000	158176000	1.4030863519717007
chr1	158176000	158177000	1.521233202836134
chr1	158178000	158179000	1.033333016159449
chr1	158179000	158180000	-0.33986692669278706
chr1	158180000	158181000	1.2326282688676398
chr1	158181000	158182000	3.8877304838529345
chr1	158182000	158183000	0.4885597706280293
chr1	158183000	158184000	-0.33168714711718117
chr1	158184000	158185000	1.0780551025332328
chr1	158185000	158186000	0.06140594348972895
chr1	158186000	158187000	0.19033016448505863
chr1	158187000	158188000	-0.6748639055067035
chr1	158188000	158189000	-1.361979093608362
chr1	158189000	158190000	-0.1484235112909493
chr1	158191000	158192000	-0.83944607714308
chr1	158192000	158193000	0.3355795521632083
chr1	158193000	158194000	0.05014218635320213
chr1	158195000	158196000	0.2939060220186583
chr1	158196000	158197000	0.6498144115511728
chr1	158198000	158199000	0.6873464282815185
chr1	158200000	158201000	-0.10140054771982837
chr1	158204000	158205000	-0.6498113081081461
chr1	158205000	158206000	-0.32513277743128816
chr1	158208000	158209000	-0.3305919110157614
chr1	158213000	158214000	-0.47746478728181785
chr1	158219000	158220000	-8.615838428851747
chr1	158222000	158223000	-1.239444562295253
chr1	158227000	158228000	-1.8958439602471875
chr1	158228000	158229000	-2.310995670917676
chr1	158229000	158230000	-2.8892562718043684
chr1	158230000	158231000	-2.5503518050764815
chr1	158231000	158232000	-3.7495987657492305
chr1	158232000	158233000	-5.3696869756390315
chr1	158233000	158234000	-9.799440676803666
chr1	158235000	158236000	-7.335194790070254
chr1	158237000	158238000	-9.893969045582788
chr1	158238000	158239000	-8.972338896576892
chr1	158243000	158244000	-2.8403213437499426
chr1	158244000	158245000	-0.852809102280403
chr1	158245000	158246000	-0.2654470453842169
chr1	158246000	158247000	1.1111177764911941
chr1	158247000	158248000	-0.6451332769351416
chr1	158248000	158249000	-1.6410851007664657
chr1	158249000	158250000	-0.25942755347376867
chr1	158250000	158251000	-1.5274495699414314
chr1	158251000	158252000	-1.467171658788422
chr1	158252000	158253000	0.9785370163431462
chr1	158253000	158254000	-1.1332700977056689
chr1	158255000	158256000	-1.1217357282857983
chr1	158256000	158257000	-1.4138718316314363
chr1	158257000	158258000	-2.464677398648811
chr1	158258000	158259000	-1.5320800361572449
chr1	158259000	158260000	-0.9225387491408485
chr1	158260000	158261000	-1.0891217371864033
chr1	158261000	158262000	-0.7206964178241237
chr1	158262000	158263000	0.7093010603545389
chr1	158263000	158264000	-0.34447615415674016
chr1	158264000	158265000	0.722952880347986
chr1	158265000	158266000	-0.78165773338083
chr1	158266000	158267000	1.2868638300161392
chr1	158267000	158268000	-1.846992217357855
chr1	158269000	158270000	-1.9029578489891077
chr1	158270000	158271000	-1.7764673093202976
chr1	158271000	158272000	-2.7358370084428105
chr1	158272000	158273000	-1.1674102414545269
chr1	158273000	158274000	-1.8636620400580208
chr1	158274000	158275000	-0.06232037635361964
chr1	158275000	158276000	0.43696511695447354
chr1	158276000	158277000	-2.77470374580423
chr1	158278000	158279000	-3.0202959601781925
chr1	158279000	158280000	-3.88603309792771
chr1	158280000	158281000	-2.0488154773802267
chr1	158281000	158282000	-2.901507809775692
chr1	158282000	158283000	-0.9442816411913789
chr1	158283000	158284000	-2.080003838645628
chr1	158285000	158286000	-0.8097629699528609
chr1	158286000	158287000	-0.4382463226621904
chr1	158287000	158288000	-1.0564112419612457
chr1	158288000	158289000	-1.6341347937528967
chr1	158289000	158290000	-2.887288822684939
chr1	158290000	158291000	0.06566218379486934
chr1	158291000	158292000	-0.10722743942611924
chr1	158292000	158293000	-1.564783952986394
chr1	158293000	158294000	-3.304515323447515
chr1	158294000	158295000	-1.4339722544889293
chr1	158295000	158296000	-2.426353573570839
chr1	158296000	158297000	-2.5537111985228
chr1	158297000	158298000	-4.018857516461211
chr1	158298000	158299000	-6.087405645258583
chr1	158299000	158300000	-7.72578432965969
chr1	158301000	158302000	-4.0697857669319975
chr1	158302000	158303000	-4.220150118937487
chr1	158303000	158304000	-5.9225173628858805
chr1	158304000	158305000	-7.0554735998611
chr1	158307000	158308000	-9.885808348034612
chr1	158310000	158311000	-6.036956385785705
chr1	158311000	158312000	-4.822245246035642
chr1	158312000	158313000	-5.5133609045828695
chr1	158313000	158314000	-5.384532880141314
chr1	158317000	158318000	-9.175563757774475
chr1	158319000	158320000	-8.616563572814085
chr1	158321000	158322000	-6.755292131441077
chr1	158322000	158323000	-3.640495025830129
chr1	158323000	158324000	-5.760434315345895
chr1	158324000	158325000	-4.112406428047722
chr1	158325000	158326000	-2.973479079199987
chr1	158326000	158327000	-5.1883348036373595
chr1	158327000	158328000	-4.122575823903566
chr1	158328000	158329000	-2.5437808035335703
chr1	158329000	158330000	0.684828301177141
chr1	158330000	158331000	-2.263977250857094
chr1	158331000	158332000	-4.547738228421078
chr1	158332000	158333000	-4.6303578965439325
chr1	158333000	158334000	-3.1702720637360935
chr1	158334000	158335000	-3.7475180979328635
chr1	158335000	158336000	-2.661391230359334
chr1	158336000	158337000	-5.55913267450935
chr1	158337000	158338000	-6.1488306639792745
chr1	158338000	158339000	-5.515033976072235
chr1	158339000	158340000	-5.556709171161404
chr1	158340000	158341000	-6.997172672091219
chr1	158341000	158342000	-7.471907445288032
chr1	158343000	158344000	-1.9358993052232663
chr1	158344000	158345000	-0.975442363543652
chr1	158346000	158347000	-2.550927700990957
chr1	158347000	158348000	-5.036217729650058
chr1	158348000	158349000	-7.4787230057758105
chr1	158349000	158350000	-4.597153184628057
chr1	158351000	158352000	-2.228228540208476
chr1	158353000	158354000	-0.20189436888782072
chr1	158354000	158355000	0.21704188412026587
chr1	158355000	158356000	-0.40436733492640364
chr1	158356000	158357000	-1.546265270310732
chr1	158357000	158358000	-2.001852183762572
chr1	158358000	158359000	-3.2259588208735392
chr1	158359000	158360000	-3.707602344682431
chr1	158360000	158361000	-2.3006566294336945
chr1	158362000	158363000	-2.5305906587879288
chr1	158363000	158364000	-1.6306980410033125
chr1	158364000	158365000	-1.476311755899447
chr1	158365000	158366000	-2.3446858020400345
chr1	158366000	158367000	-3.133293249806209
chr1	158367000	158368000	-3.2863728543010264
chr1	158368000	158369000	-3.116538750494214
chr1	158369000	158370000	-2.061861757759186
chr1	158370000	158371000	-2.7368285951598317
chr1	158371000	158372000	-0.5099903206484087
chr1	158372000	158373000	-3.7464809400041497
chr1	158373000	158374000	-2.7219139146408144
chr1	158375000	158376000	-1.4463948735275622
chr1	158376000	158377000	-1.265348091120885
chr1	158377000	158378000	-2.4281246317244327
chr1	158379000	158380000	-0.5952092079929875
chr1	158380000	158381000	-1.2889117476176013
chr1	158381000	158382000	-0.6526891757909122
chr1	158382000	158383000	-0.3746796597281774
chr1	158383000	158384000	0.19668911529217567
chr1	158384000	158385000	-1.5252916867622957
chr1	158386000	158387000	-4.009882428571492
chr1	158387000	158388000	-6.2213943052080865
chr1	158389000	158390000	-3.957161558506655
chr1	158390000	158391000	-1.3903128581900794
chr1	158391000	158392000	-2.0783896139638003
chr1	158392000	158393000	0.12846644210058322
chr1	158393000	158394000	-0.9739842117753496
chr1	158394000	158395000	-2.524193675899493
chr1	158396000	158397000	-3.0059663593050825
chr1	158397000	158398000	0.889551754694415
chr1	158398000	158399000	-2.073410139134333
chr1	158399000	158400000	-1.085128560899676
chr1	158400000	158401000	0.8718232861650828
chr1	158401000	158402000	-0.6093564330773641
chr1	158402000	158403000	1.329930532187515
chr1	158403000	158404000	-2.3046889708819065
chr1	158404000	158405000	-2.1357509035946096
chr1	158405000	158406000	-1.9188513021982083
chr1	158406000	158407000	-1.1245394054761477
chr1	158408000	158409000	-1.1259419302337283
chr1	158409000	158410000	-1.1076289039954936
chr1	158410000	158411000	-0.2067879480517219
chr1	158411000	158412000	-1.935288584378399
chr1	158412000	158413000	-0.7720421383641948
chr1	158413000	158414000	-1.7422884585519114
chr1	158414000	158415000	-0.11122052486324586
chr1	158415000	158416000	0.8923753425683797
chr1	158416000	158417000	-3.1288728985999867
chr1	158417000	158418000	-2.2083248609439816
chr1	158418000	158419000	0.9590847342470926
chr1	158420000	158421000	-1.0156267772912109
chr1	158421000	158422000	-1.9929680588016514
chr1	158422000	158423000	-0.39681570570199415
chr1	158423000	158424000	-1.1599195239783078
chr1	158424000	158425000	-0.9314489598624327
chr1	158426000	158427000	-3.1893604269970743
chr1	158427000	158428000	-2.9872630506280204
chr1	158429000	158430000	-2.3529622695860546
chr1	158430000	158431000	-1.8615915158078304
chr1	158432000	158433000	-1.632666208683415
chr1	158433000	158434000	-1.2737324567867823
chr1	158434000	158435000	-1.1331565575347426
chr1	158435000	158436000	-2.1587247072631888
chr1	158436000	158437000	0.040835656192174316
chr1	158437000	158438000	-0.8479640807433843
chr1	158438000	158439000	-2.193966844587005
chr1	158439000	158440000	-1.7329101770697455
chr1	158441000	158442000	1.5227992105724235
chr1	158442000	158443000	-0.8304233232426461
chr1	158443000	158444000	-2.348226049829193
chr1	158445000	158446000	-1.309877555951155
chr1	158446000	158447000	-0.676398652058356
chr1	158447000	158448000	-0.6240476740443611
chr1	158448000	158449000	-0.8373116249168371
chr1	158449000	158450000	-1.0424289903096933
chr1	158450000	158451000	-3.178622398611042
chr1	158451000	158452000	-0.4132475199569687
chr1	158452000	158453000	-2.4187669719300793
chr1	158453000	158454000	-0.5463745248430498
chr1	158454000	158455000	-1.6666487678366335
chr1	158456000	158457000	-1.2969290663056812
chr1	158457000	158458000	-2.3710571490526244
chr1	158458000	158459000	-1.5787081093988686
chr1	158459000	158460000	-1.1335649475612686
chr1	158460000	158461000	-1.609998325743721
chr1	158461000	158462000	-2.1123050367920015
chr1	158463000	158464000	-2.094237081321553
chr1	158464000	158465000	-2.319391448139816
chr1	158465000	158466000	-1.6528927206847244
chr1	158467000	158468000	-3.5530565194464714
chr1	158468000	158469000	-3.4825509713865648
chr1	158469000	158470000	-3.044441843799591
chr1	158470000	158471000	-0.9699756928451303
chr1	158471000	158472000	-3.7145437644091746
chr1	158472000	158473000	-1.35677652005039
chr1	158474000	158475000	-2.356763907074231
chr1	158475000	158476000	-2.040331886347642
chr1	158477000	158478000	-1.7435583407223494
chr1	158478000	158479000	-1.584964528012365
chr1	158479000	158480000	-1.125679753451943
chr1	158480000	158481000	-1.0372894946440088
chr1	158481000	158482000	-1.7179428007500388
chr1	158482000	158483000	-2.3798450165236464
chr1	158483000	158484000	-1.1379354870387637
chr1	158484000	158485000	-1.539045922360726
chr1	158485000	158486000	-2.2106482546692123
chr1	158487000	158488000	-2.498793826458777
chr1	158488000	158489000	0.24611961787994552
chr1	158489000	158490000	-1.0535721114884538
chr1	158490000	158491000	-2.130260032554072
chr1	158491000	158492000	-1.6987079763937745
chr1	158492000	158493000	0.17978931212952132
chr1	158493000	158494000	-0.5153244533155886
chr1	158494000	158495000	-2.53267414980036
chr1	158495000	158496000	-0.6645620057729693
chr1	158496000	158497000	-1.5971579889071013
chr1	158497000	158498000	-1.3526953197592755
chr1	158498000	158499000	-0.6966000280548013
chr1	158499000	158500000	-1.1459914335755756
chr1	158500000	158501000	-1.896406293963743
chr1	158501000	158502000	-0.9451543471597513
chr1	158502000	158503000	-1.0827268552347338
chr1	158503000	158504000	-0.7451026402824334
chr1	158504000	158505000	-0.7827924353989324
chr1	158505000	158506000	-1.1979132018993706
chr1	158506000	158507000	-1.8874272075507454
chr1	158507000	158508000	-0.7603618857090709
chr1	158508000	158509000	-2.1033482795350467
chr1	158509000	158510000	-2.956664138503443
chr1	158510000	158511000	-2.038946537298651
chr1	158511000	158512000	-1.595571627714167
chr1	158512000	158513000	-3.534419052166325
chr1	158513000	158514000	-6.91444791719758
chr1	158514000	158515000	-1.4372557678884321
chr1	158515000	158516000	-1.6373473326112509
chr1	158516000	158517000	-0.3839494435794937
chr1	158517000	158518000	-0.8963702912579063
chr1	158519000	158520000	-0.7777674758562938
chr1	158520000	158521000	0.08556030942125613
chr1	158521000	158522000	-0.9970592878145172
chr1	158523000	158524000	-0.8533901186466062
chr1	158524000	158525000	-1.734532118267792
chr1	158525000	158526000	-0.22107746455454644
chr1	158528000	158529000	-0.07074807168033927
chr1	158530000	158531000	-1.651032590846698
chr1	158532000	158533000	-1.646858093061779
chr1	158533000	158534000	-2.5224135859397525
chr1	158535000	158536000	0.9646621235681893
chr1	158536000	158537000	-1.7278424701136408
chr1	158537000	158538000	-2.663640504702367
chr1	158538000	158539000	-0.9738780321182027
chr1	158539000	158540000	-1.0869675289871168
chr1	158540000	158541000	-0.8338641780550182
chr1	158541000	158542000	-2.2478662805702387
chr1	158543000	158544000	-0.7336220887840954
chr1	158544000	158545000	-2.784176839743584
chr1	158545000	158546000	-0.5015337178079851
chr1	158546000	158547000	-2.698196715049995
chr1	158547000	158548000	-0.4404113537661682
chr1	158548000	158549000	-2.3031484017688912
chr1	158550000	158551000	-1.4543885558770575
chr1	158551000	158552000	-0.3409117317404078
chr1	158553000	158554000	-1.7677457499687252
chr1	158554000	158555000	-3.1559596476196305
chr1	158555000	158556000	-1.8716020266789668
chr1	158556000	158557000	-1.8605254474195934
chr1	158557000	158558000	-2.1318232666068946
chr1	158558000	158559000	-0.7839312858033203
chr1	158559000	158560000	-0.9312348589537831
chr1	158560000	158561000	0.10806138837353302
chr1	158561000	158562000	-0.7863385973791231
chr1	158562000	158563000	-2.3325707039225305
chr1	158563000	158564000	-2.0197783644256266
chr1	158564000	158565000	-2.06310202052924
chr1	158565000	158566000	-2.3919124496626267
chr1	158566000	158567000	-2.0143463600471168
chr1	158568000	158569000	-3.572506827927121
chr1	158569000	158570000	-1.5506539998920874
chr1	158570000	158571000	-0.579408041694244
chr1	158571000	158572000	-0.11646437105725913
chr1	158572000	158573000	-0.48169765772035295
chr1	158573000	158574000	-0.18567472266812257
chr1	158574000	158575000	-2.828334025446841
chr1	158575000	158576000	-4.828227140787968
chr1	158577000	158578000	-1.2653654996161705
chr1	158579000	158580000	-1.6546470964053634
chr1	158580000	158581000	-2.1610881171182923
chr1	158581000	158582000	-2.0690051116401715
chr1	158582000	158583000	-1.0449871827248298
chr1	158583000	158584000	-2.2583611566435935
chr1	158584000	158585000	-1.9017772692821522
chr1	158585000	158586000	-2.2785253320311982
chr1	158586000	158587000	-3.7171690699602538
chr1	158587000	158588000	-1.8467499940988163
chr1	158588000	158589000	-2.8161456577852886
chr1	158589000	158590000	-4.296969918712696
chr1	158590000	158591000	-1.075443620820866
chr1	158591000	158592000	-3.8052828783878923
chr1	158592000	158593000	-3.8497162123551183
chr1	158593000	158594000	-2.220766576222512
chr1	158594000	158595000	-2.937556658456987
chr1	158595000	158596000	-5.843173410222507
chr1	158596000	158597000	-3.6755544514893246
chr1	158597000	158598000	-1.602600039919863
chr1	158598000	158599000	-2.2910747383030703
chr1	158599000	158600000	-2.7681784839364734
chr1	158600000	158601000	-2.789915404851639
chr1	158601000	158602000	-2.4587022023025353
chr1	158602000	158603000	-2.050402132058996
chr1	158603000	158604000	-2.647910328686552
chr1	158604000	158605000	-2.5461070310686873
chr1	158605000	158606000	-0.6765618392778312
chr1	158606000	158607000	-2.985830455049245
chr1	158607000	158608000	-2.3902028638752926
chr1	158608000	158609000	-0.6601341515038143
chr1	158609000	158610000	-0.04981988786825023
chr1	158610000	158611000	-2.215051328684691
chr1	158611000	158612000	0.9020920061387694
chr1	158612000	158613000	-0.7486966046031756
chr1	158613000	158614000	0.9096547240075243
chr1	158614000	158615000	-1.5676082911748792
chr1	158615000	158616000	0.4334174454645676
chr1	158616000	158617000	-1.755711623952602
chr1	158617000	158618000	0.45323756332524195
chr1	158618000	158619000	-0.15063843397092017
chr1	158619000	158620000	-0.325030111922889
chr1	158621000	158622000	0.12214985694215015
chr1	158622000	158623000	-0.6009596454199198
chr1	158623000	158624000	-2.6126340620686244
chr1	158624000	158625000	-1.1465236053218435
chr1	158625000	158626000	-1.8587752065590413
chr1	158626000	158627000	0.4918482507707066
chr1	158627000	158628000	-0.3081417146212781
chr1	158628000	158629000	-1.7290153529472705
chr1	158629000	158630000	-1.2963980717611654
chr1	158630000	158631000	-0.8619791637746886
chr1	158631000	158632000	-0.7925385836307623
chr1	158632000	158633000	-3.5819950219541163
chr1	158633000	158634000	-1.9990543024411944
chr1	158634000	158635000	-3.5375986358720732
chr1	158635000	158636000	-2.9777746693155573
chr1	158636000	158637000	-2.1158147465568184
chr1	158637000	158638000	-0.48660426492480413
chr1	158639000	158640000	-2.9397863424230675
chr1	158640000	158641000	-4.7136250706740705
chr1	158641000	158642000	-6.708713392145944
chr1	158642000	158643000	-4.06451564042372
chr1	158643000	158644000	-3.042273929393346
chr1	158644000	158645000	-0.8292786880500812
chr1	158645000	158646000	-3.0324038254764156
chr1	158646000	158647000	-1.4650953064546446
chr1	158647000	158648000	-2.0872540901726104
chr1	158649000	158650000	-0.9431620189332531
chr1	158650000	158651000	-2.566029108030262
chr1	158651000	158652000	0.1714393193925909
chr1	158652000	158653000	-0.1681139028843831
chr1	158653000	158654000	-0.4396225181402484
chr1	158654000	158655000	-1.9796005989240963
chr1	158655000	158656000	-0.35159698894116803
chr1	158656000	158657000	-4.371241181411332
chr1	158657000	158658000	1.022312219921112
chr1	158658000	158659000	-2.004553166425259
chr1	158660000	158661000	-1.91036210596134
chr1	158661000	158662000	-1.4915430533514098
chr1	158662000	158663000	-0.8149833858577515
chr1	158663000	158664000	-0.22355526828155606
chr1	158664000	158665000	-1.282594581724702
chr1	158665000	158666000	-1.7174458371365724
chr1	158666000	158667000	-0.805615823855709
chr1	158667000	158668000	-1.6170529963800107
chr1	158669000	158670000	-0.3704826478467144
chr1	158670000	158671000	-2.0641858799677255
chr1	158671000	158672000	-1.0604548562285336
chr1	158672000	158673000	-0.8877607882742632
chr1	158673000	158674000	-0.04355496464802441
chr1	158674000	158675000	-1.0119214189975339
chr1	158675000	158676000	-1.1140118542914341
chr1	158676000	158677000	1.2279154022035
chr1	158677000	158678000	-1.4331786312373138
chr1	158678000	158679000	-0.13949790118188402
chr1	158679000	158680000	-2.239736983562422
chr1	158680000	158681000	-1.0735581115722395
chr1	158681000	158682000	-1.9116394191205852
chr1	158682000	158683000	-1.371475687817724
chr1	158683000	158684000	-0.33893321931056747
chr1	158684000	158685000	-4.626448451519398
chr1	158687000	158688000	-1.500615641315359
chr1	158688000	158689000	-0.42415700929038375
chr1	158690000	158691000	0.27060561899393015
chr1	158692000	158693000	-1.3014730021882772
chr1	158693000	158694000	-2.9724329673759535
chr1	158694000	158695000	-2.0075050388971314
chr1	158696000	158697000	-0.9995053527495074
chr1	158697000	158698000	-2.1769253098212955
chr1	158698000	158699000	-1.5121853788445443
chr1	158699000	158700000	-2.3450086930875997
chr1	158700000	158701000	-0.13485917412708157
chr1	158701000	158702000	-2.0199973398736084
chr1	158703000	158704000	-0.831963174360278
chr1	158704000	158705000	-2.2644708409992154
chr1	158705000	158706000	-0.9250087529892034
chr1	158706000	158707000	-2.778633601876962
chr1	158707000	158708000	-3.4845307581727996
chr1	158710000	158711000	-3.7202408569751255
chr1	158711000	158712000	-2.564349895584177
chr1	158712000	158713000	-0.8175390816237988
chr1	158713000	158714000	-0.6086752669735187
chr1	158714000	158715000	-1.7466926349496028
chr1	158715000	158716000	-1.9038595797124598
chr1	158716000	158717000	-2.0967568756838353
chr1	158717000	158718000	-1.8427164428742582
chr1	158719000	158720000	-1.3817244914919127
chr1	158720000	158721000	-1.2769761368838517
chr1	158721000	158722000	-2.5638674256185157
chr1	158722000	158723000	-1.0429724296174054
chr1	158723000	158724000	-0.4787428247764379
chr1	158724000	158725000	-0.06873404797171415
chr1	158727000	158728000	-0.723335895223333
chr1	158728000	158729000	-1.4616976075989485
chr1	158729000	158730000	-0.14808689502704026
chr1	158730000	158731000	-0.531176864907308
chr1	158731000	158732000	-2.2984112739764138
chr1	158732000	158733000	-0.5262132453448726
chr1	158733000	158734000	-1.4587248328672104
chr1	158734000	158735000	-0.6762905019508316
chr1	158735000	158736000	-0.7659812481943395
chr1	158736000	158737000	-0.292032775511957
chr1	158737000	158738000	-1.9062069993134019
chr1	158738000	158739000	0.7060135314594552
chr1	158740000	158741000	1.0904842324504622
chr1	158741000	158742000	-0.4249079029096577
chr1	158743000	158744000	-2.5049285076531898
chr1	158744000	158745000	-0.4198738374187573
chr1	158745000	158746000	0.5122880244018436
chr1	158746000	158747000	-2.577116357153923
chr1	158748000	158749000	-0.8797188111795726
chr1	158749000	158750000	-2.036107453683277
chr1	158750000	158751000	0.7491689694912466
chr1	158751000	158752000	-0.16673310017511422
chr1	158752000	158753000	0.23679791578240686
chr1	158753000	158754000	-0.022552024932968207
chr1	158754000	158755000	-1.5545626676888462
chr1	158755000	158756000	0.767300853529302
chr1	158758000	158759000	-2.367579973076614
chr1	158759000	158760000	-1.3752445374532842
chr1	158760000	158761000	-2.0471370777725575
chr1	158764000	158765000	-1.6641123923523777
chr1	158766000	158767000	-0.19855687266197006
chr1	158767000	158768000	-1.654230663149854
chr1	158768000	158769000	-1.4845224118872906
chr1	158769000	158770000	-4.0770673435687055
chr1	158770000	158771000	-1.3746576626648324
chr1	158771000	158772000	-0.9012942886371835
chr1	158772000	158773000	-1.3705197080046894
chr1	158773000	158774000	-1.4450039465507136
chr1	158774000	158775000	-0.5759091014269477
chr1	158775000	158776000	-3.1892451075516193
chr1	158776000	158777000	-0.18187860063034042
chr1	158777000	158778000	-1.0987510020691384
chr1	158778000	158779000	0.6032626706143516
chr1	158780000	158781000	-0.4295928325811975
chr1	158781000	158782000	0.47167174283838614
chr1	158782000	158783000	-2.00716952545908
chr1	158783000	158784000	1.449391763252636
chr1	158784000	158785000	-0.810447289451422
chr1	158785000	158786000	-0.3161359952512752
chr1	158786000	158787000	-2.2681882883957143
chr1	158787000	158788000	-0.23755789339955244
chr1	158788000	158789000	-1.6574059209409344
chr1	158789000	158790000	-2.54822206521621
chr1	158792000	158793000	-0.2007827112687177
chr1	158793000	158794000	0.10078824070924568
chr1	158794000	158795000	-0.24546336151654113
chr1	158795000	158796000	-1.3533553211988296
chr1	158796000	158797000	-0.8507076644401225
chr1	158797000	158798000	-0.5126275369614597
chr1	158798000	158799000	-1.3454939362397762
chr1	158799000	158800000	-0.9659005050145041
chr1	158800000	158801000	-0.18011447076931336
chr1	158801000	158802000	-0.38257997407053945
chr1	158803000	158804000	-1.3010460584572292
chr1	158804000	158805000	-0.299885774716615
chr1	158805000	158806000	-1.3531508556409921
chr1	158806000	158807000	-0.3018268768256784
chr1	158809000	158810000	1.4992795036186073
chr1	158810000	158811000	-1.3307727904394906
chr1	158811000	158812000	0.36248247760039215
chr1	158812000	158813000	0.9673025832180205
chr1	158814000	158815000	-0.26208933424833103
chr1	158815000	158816000	-0.8593235746467901
chr1	158817000	158818000	0.8781800503410441
chr1	158818000	158819000	-2.0489699450349446
chr1	158819000	158820000	-1.711565430222705
chr1	158820000	158821000	-0.7746526394877568
chr1	158821000	158822000	-1.5176968501589394
chr1	158822000	158823000	1.0473506286605034
chr1	158823000	158824000	-0.13347507371532705
chr1	158824000	158825000	-0.990135477174983
chr1	158825000	158826000	-1.5978557618138234
chr1	158826000	158827000	-0.11141000769682484
chr1	158827000	158828000	-0.503869520394695
chr1	158828000	158829000	0.9072358557748177
chr1	158829000	158830000	0.6273106514880612
chr1	158830000	158831000	-0.9758936883868198
chr1	158831000	158832000	-0.9481300972561048
chr1	158832000	158833000	-0.4796008693686031
chr1	158833000	158834000	-1.7317447642127106
chr1	158836000	158837000	0.8472521184523798
chr1	158837000	158838000	-0.7691750033130428
chr1	158838000	158839000	0.8032362667452914
chr1	158839000	158840000	-0.5800569736505624
chr1	158840000	158841000	1.1625196639007718
chr1	158841000	158842000	-0.38449518794953724
chr1	158842000	158843000	-1.056759712190907
chr1	158843000	158844000	0.7539153091415071
chr1	158845000	158846000	0.1846034096801828
chr1	158846000	158847000	0.8991784341912408
chr1	158847000	158848000	-1.6718711329692904
chr1	158848000	158849000	-0.9573257047377786
chr1	158849000	158850000	1.0068478864096961
chr1	158850000	158851000	1.1686280225283001
chr1	158853000	158854000	-2.8721774841758005
chr1	158854000	158855000	-0.8392515182265463
chr1	158855000	158856000	1.1398352477096987
chr1	158856000	158857000	-0.30242750858987005
chr1	158857000	158858000	-0.24959349791140617
chr1	158858000	158859000	-1.3836344533426526
chr1	158859000	158860000	-1.5098915070972505
chr1	158860000	158861000	-2.0037509239325324
chr1	158861000	158862000	-1.585682077829735
chr1	158862000	158863000	-2.136151369884561
chr1	158863000	158864000	-0.9801315380841913
chr1	158865000	158866000	-0.4588443832281088
chr1	158869000	158870000	-2.0608565808267167
chr1	158873000	158874000	0.13807529640197003
chr1	158874000	158875000	-0.22411435898101903
chr1	158875000	158876000	0.13460426231474548
chr1	158876000	158877000	1.451223027974046
chr1	158877000	158878000	-1.8427775374649797
chr1	158878000	158879000	-0.394427497465082
chr1	158879000	158880000	0.9811446183508322
chr1	158880000	158881000	-0.9748273439559636
chr1	158881000	158882000	-0.24305438872343682
chr1	158882000	158883000	-2.374671631304597
chr1	158883000	158884000	0.3060429968490898
chr1	158884000	158885000	-0.07466796983232306
chr1	158885000	158886000	-0.7311613472464313
chr1	158892000	158893000	0.24180088773930844
chr1	158893000	158894000	-0.47241183952233756
chr1	158894000	158895000	-0.09071203111578495
chr1	158901000	158902000	0.6135407820255009
chr1	158903000	158904000	-2.3345374380718416
chr1	158906000	158907000	-0.9302959769175327
chr1	158908000	158909000	-0.4578486557818537
chr1	158909000	158910000	-1.588113926952514
chr1	158910000	158911000	-1.190096298926465
chr1	158911000	158912000	-0.3765301775336387
chr1	158912000	158913000	-1.6139306404803144
chr1	158915000	158916000	0.5395603691111754
chr1	158916000	158917000	0.0015387311255756146
chr1	158917000	158918000	-0.7467221342398704
chr1	158918000	158919000	-1.6359198530246437
chr1	158919000	158920000	-1.8337982864656839
chr1	158920000	158921000	-1.7985162457368884
chr1	158921000	158922000	0.5002928034932401
chr1	158922000	158923000	-1.533851071809997
chr1	158923000	158924000	-0.9688117410271232
chr1	158924000	158925000	-0.8339033361648736
chr1	158925000	158926000	-0.259247191979376
chr1	158926000	158927000	-2.036687913300166
chr1	158929000	158930000	2.728784038437824
chr1	158930000	158931000	0.6671825279435665
chr1	158931000	158932000	1.8739524148465512
chr1	158932000	158933000	0.6915722026069321
chr1	158933000	158934000	6.27749844192643
chr1	158934000	158935000	-0.2690365884221246
chr1	158937000	158938000	1.5948096541689665
chr1	158938000	158939000	1.726835893909784
chr1	158939000	158940000	0.30491680645240243
chr1	158941000	158942000	-1.2241704053369162
chr1	158942000	158943000	0.604442855352255
chr1	158943000	158944000	1.2699319161117009
chr1	158944000	158945000	0.8297150429243717
chr1	158945000	158946000	-0.12254602746822099
chr1	158946000	158947000	-0.0731920004169548
chr1	158947000	158948000	0.25094292994015105
chr1	158948000	158949000	-0.24120108600294868
chr1	158950000	158951000	1.34383589933534
chr1	158951000	158952000	1.7541416344640113
chr1	158952000	158953000	-3.1104015167816907
chr1	158959000	158960000	-1.3416362484468705
chr1	158961000	158962000	1.4886039568955707
chr1	158962000	158963000	2.4455007650218548
chr1	158963000	158964000	1.103551136269531
chr1	158964000	158965000	-0.5141329683713866
chr1	158965000	158966000	-1.3800570063957698
chr1	158966000	158967000	-1.41601597028437
chr1	158968000	158969000	-0.8417970325861805
chr1	158969000	158970000	-0.19511935383577
chr1	158970000	158971000	-1.911522234836787
chr1	158971000	158972000	-0.7329779409517467
chr1	158972000	158973000	0.0655034383980967
chr1	158973000	158974000	0.2937551720567495
chr1	158974000	158975000	0.9209579556652068
chr1	158977000	158978000	-0.3734229660336699
chr1	158978000	158979000	-0.22161621705392334
chr1	158979000	158980000	-3.57501764080643
chr1	158980000	158981000	-0.6992560797687054
chr1	158981000	158982000	-2.3874670162929386
chr1	158982000	158983000	-1.1492346563255957
chr1	158983000	158984000	-2.876084703916169
chr1	158985000	158986000	-0.6054927964329433
chr1	158986000	158987000	-1.6772529402486664
chr1	158987000	158988000	-1.1544547862526369
chr1	158988000	158989000	-2.963487484775305
chr1	158989000	158990000	-1.0624225042533078
chr1	158990000	158991000	-2.1699960907044407
chr1	158997000	158998000	1.736113559234712
chr1	158998000	158999000	-0.29401784234009687
chr1	158999000	159000000	-2.598156613764117
chr1	159000000	159001000	1.1698250305553464
chr1	159001000	159002000	-0.017555855960722584
chr1	159002000	159003000	-0.5394066132951835
chr1	159003000	159004000	0.9198198687367349
chr1	159004000	159005000	-1.054998879426264
chr1	159005000	159006000	-1.0331316079443238
chr1	159006000	159007000	-1.1051957806943542
chr1	159007000	159008000	-0.3756141695271934
chr1	159008000	159009000	0.7075126062399807
chr1	159009000	159010000	1.5434541543704452
chr1	159010000	159011000	1.3699560657253667
chr1	159011000	159012000	1.6803573787433443
chr1	159012000	159013000	-0.042744592568166484
chr1	159014000	159015000	0.10000021883193119
chr1	159015000	159016000	1.7545893785359767
chr1	159016000	159017000	0.9900466374127831
chr1	159017000	159018000	0.9157184883947521
chr1	159018000	159019000	0.7837746121058393
chr1	159020000	159021000	1.9529343237123353
chr1	159023000	159024000	0.44860208507637583
chr1	159024000	159025000	0.27550587473050286
chr1	159025000	159026000	-1.0473491112617133
chr1	159026000	159027000	-0.5039827959056543
chr1	159027000	159028000	0.4310072379937804
chr1	159030000	159031000	0.9518510035837157
chr1	159031000	159032000	0.1642232416329829
chr1	159032000	159033000	-0.661840218879411
chr1	159033000	159034000	1.314225126216084
chr1	159036000	159037000	0.22391621322103125
chr1	159037000	159038000	0.732045047777898
chr1	159038000	159039000	1.3470253473813667
chr1	159039000	159040000	0.4792412980950506
chr1	159040000	159041000	-0.7334706087156461
chr1	159041000	159042000	-0.5662815467544667
chr1	159043000	159044000	-0.8814353280934811
chr1	159046000	159047000	-3.58515013306241
chr1	159048000	159049000	-2.4749298851931827
chr1	159050000	159051000	-3.832493702300981
chr1	159051000	159052000	0.5576671386106453
chr1	159052000	159053000	-0.14801792086842636
chr1	159053000	159054000	-0.07044962453602675
chr1	159054000	159055000	1.151599236562722
chr1	159055000	159056000	1.2818733207986976
chr1	159057000	159058000	1.8554482947192825
chr1	159059000	159060000	2.084819081842391
chr1	159060000	159061000	-0.47051022076449694
chr1	159061000	159062000	-1.5727313808119119
chr1	159062000	159063000	0.40980293221336267
chr1	159063000	159064000	0.29884241567698355
chr1	159064000	159065000	1.4326018126695914
chr1	159065000	159066000	-0.6014138254253798
chr1	159066000	159067000	2.601387528829749
chr1	159067000	159068000	0.5917975296532818
chr1	159068000	159069000	1.7376278077002272
chr1	159070000	159071000	0.1324694545513691
chr1	159071000	159072000	0.9206663962749219
chr1	159072000	159073000	-0.7794897580321121
chr1	159073000	159074000	1.8478685627834048
chr1	159074000	159075000	1.4362478943895414
chr1	159075000	159076000	0.5735568991546999
chr1	159076000	159077000	2.7904360516948534
chr1	159077000	159078000	0.8824660163561668
chr1	159078000	159079000	1.5654932230886673
chr1	159079000	159080000	1.648582207409238
chr1	159080000	159081000	0.17800184815856365
chr1	159081000	159082000	1.2064928953710299
chr1	159082000	159083000	1.9685959726795594
chr1	159083000	159084000	-1.3934694973987256
chr1	159084000	159085000	1.204154523214126
chr1	159085000	159086000	1.3967598276106503
chr1	159086000	159087000	0.5376224612571505
chr1	159088000	159089000	1.4943383129729928
chr1	159089000	159090000	0.6524890850306089
chr1	159090000	159091000	-0.8715520968238573
chr1	159091000	159092000	0.3514582097992701
chr1	159092000	159093000	-0.17624853239304372
chr1	159093000	159094000	2.0352198638168617
chr1	159094000	159095000	-0.3156526215720705
chr1	159095000	159096000	-0.1972768405465592
chr1	159096000	159097000	1.2985283313356575
chr1	159097000	159098000	0.7236264130305915
chr1	159098000	159099000	-0.07977997016408644
chr1	159099000	159100000	0.538965982987442
chr1	159100000	159101000	0.9018343026237737
chr1	159101000	159102000	0.614083308724448
chr1	159102000	159103000	-1.3337375034249717
chr1	159103000	159104000	0.4165661576808171
chr1	159104000	159105000	-2.2489938192385877
chr1	159105000	159106000	0.9242623466132891
chr1	159106000	159107000	-0.7026835828360969
chr1	159107000	159108000	-0.261064375488283
chr1	159108000	159109000	-0.2456715067398167
chr1	159109000	159110000	-2.8088521190645306
chr1	159110000	159111000	0.1615522609023102
chr1	159111000	159112000	-1.1655797275567765
chr1	159112000	159113000	1.290054246713033
chr1	159113000	159114000	-0.4925650392836069
chr1	159114000	159115000	-2.0965702493360556
chr1	159115000	159116000	-5.409636220110284
chr1	159116000	159117000	-1.6657313937352465
chr1	159117000	159118000	0.6417406917064927
chr1	159118000	159119000	0.043947434262411156
chr1	159119000	159120000	0.776871586390917
chr1	159120000	159121000	1.684572634352203
chr1	159121000	159122000	0.5095026199717776
chr1	159122000	159123000	0.49538538400366067
chr1	159123000	159124000	0.6028098917545607
chr1	159124000	159125000	2.0345085346676757
chr1	159125000	159126000	0.41530129961970697
chr1	159126000	159127000	-0.3035889274263389
chr1	159127000	159128000	-1.2715308357057529
chr1	159128000	159129000	-0.1406451866273535
chr1	159129000	159130000	-0.4253006395979834
chr1	159130000	159131000	1.122013847317557
chr1	159131000	159132000	0.5634628332036604
chr1	159133000	159134000	-0.1733605327300735
chr1	159134000	159135000	1.2748623661997336
chr1	159135000	159136000	0.8245637912080351
chr1	159136000	159137000	0.9068391343981502
chr1	159137000	159138000	0.5508136106180299
chr1	159138000	159139000	0.8619284937019555
chr1	159139000	159140000	-1.1226268443999212
chr1	159140000	159141000	1.5080902336347197
chr1	159141000	159142000	0.21666737261260202
chr1	159142000	159143000	1.0792317145596126
chr1	159143000	159144000	0.5554493588987438
chr1	159144000	159145000	2.0686859696399296
chr1	159145000	159146000	-0.5729707975118427
chr1	159147000	159148000	-0.3462504396485626
chr1	159148000	159149000	0.572402178719818
chr1	159149000	159150000	-2.4921077411042125
chr1	159150000	159151000	-0.9862204071306236
chr1	159151000	159152000	0.012085095718857906
chr1	159153000	159154000	0.6098889861400129
chr1	159156000	159157000	-1.6297316480198178
chr1	159157000	159158000	0.2044174055768201
chr1	159158000	159159000	1.6439435854744906
chr1	159159000	159160000	-0.07015803223433494
chr1	159160000	159161000	0.25950275248210164
chr1	159161000	159162000	1.7175528656213643
chr1	159162000	159163000	0.36183106912066976
chr1	159163000	159164000	0.6790432443173758
chr1	159164000	159165000	1.1867173347591076
chr1	159165000	159166000	2.4481518099148376
chr1	159166000	159167000	-2.3118823116022473
chr1	159167000	159168000	0.7298239391356911
chr1	159168000	159169000	0.6283714310790756
chr1	159169000	159170000	0.09949321156589885
chr1	159170000	159171000	0.019948411439704387
chr1	159171000	159172000	-0.03003086749757104
chr1	159172000	159173000	0.49174292619747106
chr1	159173000	159174000	1.069550216745401
chr1	159174000	159175000	1.0012200797055097
chr1	159175000	159176000	0.9138703809616138
chr1	159176000	159177000	2.202481700031009
chr1	159177000	159178000	1.2657814404187007
chr1	159178000	159179000	1.1322569196392254
chr1	159179000	159180000	0.32887437890544935
chr1	159180000	159181000	0.3239655608168154
chr1	159181000	159182000	0.519703721504849
chr1	159182000	159183000	0.5874490444871515
chr1	159183000	159184000	0.7044221496055934
chr1	159184000	159185000	1.1606288529717144
chr1	159185000	159186000	0.7465584675927465
chr1	159186000	159187000	-0.19315704050068752
chr1	159187000	159188000	0.2953072534982457
chr1	159188000	159189000	-1.740184188061083
chr1	159189000	159190000	-1.5139886734236898
chr1	159190000	159191000	-0.1759503047690212
chr1	159191000	159192000	0.7625747180562591
chr1	159192000	159193000	2.2386097636162297
chr1	159193000	159194000	2.3571490901079404
chr1	159194000	159195000	0.017663944714673446
chr1	159195000	159196000	2.6522429094664504
chr1	159196000	159197000	3.2164236077017248
chr1	159197000	159198000	2.0738515345243336
chr1	159198000	159199000	2.008334869482677
chr1	159199000	159200000	3.610684767528271
chr1	159200000	159201000	0.14050918490822353
chr1	159202000	159203000	3.1771540215653964
chr1	159203000	159204000	1.07595747653306
chr1	159204000	159205000	1.0853431232655253
chr1	159207000	159208000	-0.6476961141950275
chr1	159208000	159209000	0.5577725000896254
chr1	159210000	159211000	-1.07745680464183
chr1	159211000	159212000	0.8411832399023131
chr1	159212000	159213000	-0.4090926683619433
chr1	159214000	159215000	-1.248077277277515
chr1	159215000	159216000	1.6845411685790097
chr1	159216000	159217000	1.3548557320352974
chr1	159217000	159218000	-1.2740107295348546
chr1	159219000	159220000	2.1864326924548574
chr1	159220000	159221000	0.3430061122854142
chr1	159221000	159222000	-0.9953678556207444
chr1	159222000	159223000	-0.6509725716227132
chr1	159223000	159224000	2.2858920731928976
chr1	159224000	159225000	0.6131686601745848
chr1	159225000	159226000	-1.0519261118360863
chr1	159226000	159227000	-1.438119555391291
chr1	159227000	159228000	0.7538042338973202
chr1	159228000	159229000	-1.9041827424312887
chr1	159229000	159230000	1.5019217809274235
chr1	159230000	159231000	0.07412095392410684
chr1	159231000	159232000	0.5694681826039795
chr1	159232000	159233000	-1.890221476184151
chr1	159233000	159234000	1.6407574073694386
chr1	159234000	159235000	-0.23876257329894637
chr1	159235000	159236000	-0.5475204547854768
chr1	159236000	159237000	-3.031932667477482
chr1	159239000	159240000	1.176718974829073
chr1	159240000	159241000	0.17152532733002962
chr1	159241000	159242000	-1.5329352266511724
chr1	159242000	159243000	-0.09726365111013877
chr1	159244000	159245000	-0.4575373903145072
chr1	159245000	159246000	-0.5748689906354876
chr1	159246000	159247000	1.8055199992534774
chr1	159247000	159248000	0.37805536723827216
chr1	159248000	159249000	0.22670166387328036
chr1	159249000	159250000	-2.054711532234511
chr1	159250000	159251000	-2.207429638014069
chr1	159251000	159252000	-0.9527360460404941
chr1	159252000	159253000	0.7360964195805452
chr1	159253000	159254000	-0.011072811466289497
chr1	159254000	159255000	-0.23840087434384016
chr1	159255000	159256000	1.6325975967329112
chr1	159256000	159257000	-0.8981298407664664
chr1	159257000	159258000	-0.8158890018708198
chr1	159258000	159259000	-0.032010707312468745
chr1	159261000	159262000	-0.2142767508600082
chr1	159262000	159263000	0.461308493814805
chr1	159263000	159264000	-3.0892192183289344
chr1	159264000	159265000	-0.7440304052721961
chr1	159266000	159267000	-2.2353933668871284
chr1	159267000	159268000	-1.3771058721232985
chr1	159268000	159269000	-0.12288471628239366
chr1	159269000	159270000	-0.6728473057945028
chr1	159273000	159274000	-1.0922801848152461
chr1	159275000	159276000	-1.3849286882439618
chr1	159276000	159277000	-1.3436306023396996
chr1	159277000	159278000	0.2650791572897124
chr1	159278000	159279000	1.1156929588906956
chr1	159279000	159280000	-0.7498431304629575
chr1	159280000	159281000	-1.476674977886489
chr1	159281000	159282000	0.9264018394254023
chr1	159282000	159283000	-2.1072865851751374
chr1	159283000	159284000	-0.24541172793745353
chr1	159284000	159285000	0.6730098208269832
chr1	159285000	159286000	0.23063657088901765
chr1	159286000	159287000	0.32694711588586467
chr1	159287000	159288000	1.4591220905880913
chr1	159288000	159289000	-1.7459653845007304
chr1	159289000	159290000	-0.7605681915419192
chr1	159290000	159291000	-1.6958385537892706
chr1	159291000	159292000	-2.5203025273624555
chr1	159292000	159293000	0.142041747451725
chr1	159294000	159295000	-2.3871660969717583
chr1	159295000	159296000	-0.777454921854252
chr1	159296000	159297000	0.43261756848925714
chr1	159297000	159298000	0.013111039140418905
chr1	159298000	159299000	-1.0308620006009517
chr1	159299000	159300000	-0.8308727443004409
chr1	159300000	159301000	-0.9201440568363134
chr1	159301000	159302000	-1.4449466091992478
chr1	159302000	159303000	-0.8277046189977793
chr1	159303000	159304000	-1.7049905017152567
chr1	159304000	159305000	-1.6849133326568602
chr1	159305000	159306000	-0.9312365047590684
chr1	159306000	159307000	-2.761469484551824
chr1	159307000	159308000	0.10322114817924033
chr1	159308000	159309000	-0.37053183980094406
chr1	159309000	159310000	-0.7655025033079416
chr1	159310000	159311000	-0.4736647263323953
chr1	159311000	159312000	-1.5604713967685988
chr1	159312000	159313000	-1.5718761540215387
chr1	159314000	159315000	-2.051107126867603
chr1	159315000	159316000	-1.453539099286261
chr1	159316000	159317000	-0.491828818166694
chr1	159317000	159318000	-1.9832486636161184
chr1	159318000	159319000	-0.6401386509694063
chr1	159319000	159320000	-0.7321012221758826
chr1	159321000	159322000	-2.234514044053785
chr1	159322000	159323000	-2.1828657328399417
chr1	159324000	159325000	-5.834644000137167
chr1	159325000	159326000	-6.645540552074751
chr1	159327000	159328000	-9.228248802011175
chr1	159328000	159329000	-5.5852602196721755
chr1	159329000	159330000	-2.3842218137047846
chr1	159332000	159333000	-0.6695042745368764
chr1	159334000	159335000	0.15203905270960213
chr1	159335000	159336000	-2.641173272249052
chr1	159336000	159337000	-2.2578438613279794
chr1	159337000	159338000	-0.6193401249232457
chr1	159338000	159339000	-2.1587638700401404
chr1	159339000	159340000	-0.8840086801770074
chr1	159340000	159341000	-2.076041846351793
chr1	159341000	159342000	-2.1636462572840087
chr1	159342000	159343000	-1.9045959455318577
chr1	159344000	159345000	-0.5317605843143552
chr1	159345000	159346000	-0.4109479764857822
chr1	159346000	159347000	-3.4154390776954067
chr1	159347000	159348000	-3.226745162491037
chr1	159349000	159350000	0.2783608132370713
chr1	159350000	159351000	-0.7305714498960072
chr1	159351000	159352000	-0.032438855623733664
chr1	159352000	159353000	-2.154598094252762
chr1	159353000	159354000	-2.9714467169170837
chr1	159354000	159355000	-3.0670010677102177
chr1	159356000	159357000	-2.891797936790025
chr1	159357000	159358000	-0.6878906159497254
chr1	159358000	159359000	-1.6153214116381
chr1	159359000	159360000	-2.3096373340726073
chr1	159360000	159361000	0.22542329302175002
chr1	159361000	159362000	-0.06959420520031452
chr1	159362000	159363000	-0.32930291324869254
chr1	159363000	159364000	-1.6985591151038684
chr1	159364000	159365000	-1.5778572874501935
chr1	159365000	159366000	-2.6415585263877412
chr1	159366000	159367000	-0.2854255476716106
chr1	159368000	159369000	1.1318953213855067
chr1	159369000	159370000	-1.0375727293663908
chr1	159370000	159371000	-1.2976039905577623
chr1	159371000	159372000	-1.4255104949239183
chr1	159372000	159373000	-2.420194284286503
chr1	159373000	159374000	-1.3340664526541097
chr1	159374000	159375000	-1.389254735928611
chr1	159375000	159376000	-1.5297716971778172
chr1	159376000	159377000	-3.034908783823681
chr1	159377000	159378000	-3.8349111796109807
chr1	159378000	159379000	-2.188944363008079
chr1	159379000	159380000	-2.1657797486176666
chr1	159380000	159381000	-4.491390755840834
chr1	159381000	159382000	-4.833510285217985
chr1	159382000	159383000	-5.266286535647317
chr1	159383000	159384000	-3.0960057876151765
chr1	159384000	159385000	-3.447071981557646
chr1	159385000	159386000	-4.436570014314265
chr1	159386000	159387000	-4.750285809009225
chr1	159387000	159388000	-4.550570343501933
chr1	159388000	159389000	-5.859402326203859
chr1	159389000	159390000	-6.732547953036252
chr1	159390000	159391000	-9.28015977584724
chr1	159392000	159393000	-4.388981336631531
chr1	159394000	159395000	-3.412828112529129
chr1	159395000	159396000	-2.968672326634709
chr1	159396000	159397000	-4.036466112336865
chr1	159397000	159398000	-1.9376624842187498
chr1	159398000	159399000	-1.4139176367996154
chr1	159400000	159401000	-3.4908733406505874
chr1	159401000	159402000	-3.2652223586577813
chr1	159402000	159403000	-5.036707250556775
chr1	159403000	159404000	-3.399700593733127
chr1	159404000	159405000	-4.465995343841213
chr1	159405000	159406000	-2.754997516713644
chr1	159406000	159407000	-3.3569476925777475
chr1	159407000	159408000	-3.558359860918247
chr1	159409000	159410000	-4.810070335738104
chr1	159410000	159411000	-6.79465902153788
chr1	159413000	159414000	-4.781837873865723
chr1	159414000	159415000	-6.613007946409732
chr1	159415000	159416000	-3.196676328540166
chr1	159416000	159417000	-5.420959497641034
chr1	159417000	159418000	-4.374186579492912
chr1	159418000	159419000	-3.743230505704661
chr1	159419000	159420000	-3.7303007499260112
chr1	159420000	159421000	-5.632744490575283
chr1	159421000	159422000	-1.6469315981560348
chr1	159422000	159423000	-3.1927186419934785
chr1	159423000	159424000	-5.449051811576684
chr1	159424000	159425000	-2.973176575651213
chr1	159425000	159426000	-1.2944622331591011
chr1	159426000	159427000	-4.791851513015298
chr1	159427000	159428000	-2.1285103251455983
chr1	159428000	159429000	-2.9148134323080126
chr1	159429000	159430000	-1.419506957312035
chr1	159430000	159431000	-0.40450560031307375
chr1	159431000	159432000	-3.3340255931521137
chr1	159432000	159433000	-1.8564114884141267
chr1	159433000	159434000	-2.0523089837366286
chr1	159434000	159435000	-2.9280457777331153
chr1	159435000	159436000	-2.3815399969863633
chr1	159436000	159437000	-3.14049193061429
chr1	159437000	159438000	-3.2828482734363607
chr1	159438000	159439000	-0.8933732200607805
chr1	159439000	159440000	-2.8853142396924083
chr1	159440000	159441000	-3.5999469074313546
chr1	159441000	159442000	-3.9555311739124503
chr1	159442000	159443000	-2.976039051458676
chr1	159443000	159444000	-2.0466460037762673
chr1	159445000	159446000	0.24059817223339267
chr1	159446000	159447000	-4.216443526631622
chr1	159447000	159448000	-4.611228147365292
chr1	159448000	159449000	-3.176123960265392
chr1	159451000	159452000	-5.8588459483955555
chr1	159452000	159453000	-7.671010223413003
chr1	159453000	159454000	-7.756612423806849
chr1	159459000	159460000	-6.255426016664022
chr1	159460000	159461000	-4.494127884715153
chr1	159461000	159462000	-0.9350908664023538
chr1	159462000	159463000	-2.8140537485381794
chr1	159463000	159464000	-2.267982114700135
chr1	159464000	159465000	-0.6772296689982521
chr1	159465000	159466000	-1.0970607454579406
chr1	159467000	159468000	0.11173842961921905
chr1	159468000	159469000	-1.9249935710517188
chr1	159469000	159470000	-2.4888010161789977
chr1	159471000	159472000	-0.6536238165266082
chr1	159472000	159473000	-1.474199248718148
chr1	159473000	159474000	-1.6578700465586675
chr1	159475000	159476000	-1.113396006092396
chr1	159476000	159477000	-2.1963108768956117
chr1	159477000	159478000	-0.0605548481339601
chr1	159479000	159480000	-0.8863194218554311
chr1	159480000	159481000	-2.210692332899514
chr1	159482000	159483000	-2.288489811108954
chr1	159484000	159485000	-1.894176448535458
chr1	159485000	159486000	-0.5187919681260413
chr1	159486000	159487000	-0.5359338328729986
chr1	159487000	159488000	-3.218689666625703
chr1	159488000	159489000	-4.262327326903007
chr1	159489000	159490000	-1.6065486234575426
chr1	159490000	159491000	-4.05627750638368
chr1	159492000	159493000	-0.7492423020817524
chr1	159493000	159494000	0.1522794088821214
chr1	159495000	159496000	-2.301981581238688
chr1	159496000	159497000	-1.4961765718071955
chr1	159499000	159500000	-0.3140353820318374
chr1	159500000	159501000	0.2581685037067994
chr1	159501000	159502000	-0.14818917950222815
chr1	159502000	159503000	-0.809640980906779
chr1	159503000	159504000	-3.262822674518834
chr1	159504000	159505000	-0.06038467406527052
chr1	159505000	159506000	0.7286647752104292
chr1	159506000	159507000	-0.38851244743744484
chr1	159509000	159510000	0.28480751726508374
chr1	159510000	159511000	0.15137811955838404
chr1	159511000	159512000	-0.3395132159338574
chr1	159512000	159513000	-1.2866754883696307
chr1	159513000	159514000	-1.337147075865775
chr1	159514000	159515000	0.9393472537888123
chr1	159515000	159516000	-0.37982817184423767
chr1	159516000	159517000	-1.099598351737295
chr1	159517000	159518000	-0.6783330116802291
chr1	159518000	159519000	0.09274820642702729
chr1	159519000	159520000	-0.4513326205624707
chr1	159520000	159521000	-0.02271952280612418
chr1	159523000	159524000	-1.385350209716283
chr1	159524000	159525000	-3.173345204483097
chr1	159527000	159528000	-3.0007113578257467
chr1	159528000	159529000	-2.096953213678246
chr1	159529000	159530000	-1.5208319309365834
chr1	159530000	159531000	-0.17532722181255567
chr1	159531000	159532000	0.11686794820066011
chr1	159534000	159535000	-0.16400526459923004
chr1	159535000	159536000	-0.816736894828388
chr1	159537000	159538000	-2.912698337935645
chr1	159538000	159539000	-2.220501974461269
chr1	159539000	159540000	-5.250038015998289
chr1	159540000	159541000	-6.110376282892721
chr1	159541000	159542000	-8.416804973460582
chr1	159542000	159543000	-7.037507046389882
chr1	159543000	159544000	-8.738129563794908
chr1	159544000	159545000	-1.5468447829377496
chr1	159546000	159547000	-1.468963418961454
chr1	159547000	159548000	-1.4326974963007977
chr1	159548000	159549000	0.39676239901222743
chr1	159550000	159551000	-1.650691160458577
chr1	159551000	159552000	1.0914220267438353
chr1	159552000	159553000	-2.8823141228486637
chr1	159553000	159554000	-1.7217116543180129
chr1	159554000	159555000	-1.460287483631579
chr1	159556000	159557000	0.6352947201543131
chr1	159557000	159558000	-1.0501611216082767
chr1	159558000	159559000	0.4135812302667405
chr1	159559000	159560000	-0.5693425616271728
chr1	159560000	159561000	-0.35413790270183265
chr1	159561000	159562000	-2.6810795039109596
chr1	159562000	159563000	-1.154164570386185
chr1	159563000	159564000	-1.5116097565350644
chr1	159564000	159565000	-0.19657786270197225
chr1	159565000	159566000	-1.8420766818930587
chr1	159567000	159568000	-3.637453947072033
chr1	159568000	159569000	-4.996101289807242
chr1	159573000	159574000	-6.526600634407066
chr1	159574000	159575000	-6.480043865456994
chr1	159575000	159576000	-3.1671714477697583
chr1	159576000	159577000	-3.3616869288264843
chr1	159579000	159580000	-0.8383270876837463
chr1	159580000	159581000	-1.6104290808821518
chr1	159581000	159582000	-0.8129002077131174
chr1	159582000	159583000	-1.5095045433434402
chr1	159583000	159584000	-2.6132264387943467
chr1	159584000	159585000	-2.51283330853758
chr1	159585000	159586000	-1.6152118744445498
chr1	159586000	159587000	-3.3950042282605284
chr1	159587000	159588000	-2.2917785716730235
chr1	159588000	159589000	-0.6091740401131547
chr1	159589000	159590000	-1.486768486661502
chr1	159590000	159591000	-1.4115439303125559
chr1	159591000	159592000	-1.6913084014343718
chr1	159592000	159593000	-1.4303776483595159
chr1	159593000	159594000	-1.9651132122552206
chr1	159594000	159595000	-1.4462124229309365
chr1	159595000	159596000	-2.827847943848033
chr1	159596000	159597000	-1.0898448949053383
chr1	159597000	159598000	-2.0421904176331416
chr1	159598000	159599000	-2.1789369197902837
chr1	159599000	159600000	-5.30016550477382
chr1	159600000	159601000	-3.68991590239484
chr1	159601000	159602000	-3.9412306908676555
chr1	159602000	159603000	-2.478754372503636
chr1	159603000	159604000	-4.046756101322041
chr1	159605000	159606000	-7.265047046201798
chr1	159608000	159609000	-9.536659290317198
chr1	159609000	159610000	-5.759456262980721
chr1	159610000	159611000	-3.401053222864185
chr1	159611000	159612000	-2.7453356358682686
chr1	159612000	159613000	0.46625738417135026
chr1	159613000	159614000	-2.8478126752635293
chr1	159614000	159615000	-0.1521965694899756
chr1	159615000	159616000	-2.7484105349865735
chr1	159616000	159617000	-1.7982634326260991
chr1	159617000	159618000	-1.2414475595277576
chr1	159624000	159625000	-1.4870980000407863
chr1	159625000	159626000	0.09664774912512317
chr1	159626000	159627000	-0.6733559561968335
chr1	159627000	159628000	0.05410215909001653
chr1	159628000	159629000	-0.3143770331611415
chr1	159629000	159630000	-2.919747972487002
chr1	159630000	159631000	-0.6194909351770066
chr1	159631000	159632000	-1.3494208365080593
chr1	159632000	159633000	-1.0898319103082172
chr1	159635000	159636000	1.188602137766825
chr1	159636000	159637000	-1.0979967962221546
chr1	159637000	159638000	-0.9780217124670276
chr1	159638000	159639000	-0.675683323737664
chr1	159639000	159640000	0.772342573784245
chr1	159640000	159641000	-0.5866193017457242
chr1	159641000	159642000	-1.578975893487256
chr1	159642000	159643000	-0.7026880702788406
chr1	159644000	159645000	0.20282765488430424
chr1	159645000	159646000	-0.8575027421537095
chr1	159646000	159647000	-0.11185486010810981
chr1	159647000	159648000	-0.6660932039454881
chr1	159648000	159649000	-0.4811404867324743
chr1	159649000	159650000	-1.1571916878536355
chr1	159650000	159651000	-0.12894719567797308
chr1	159651000	159652000	1.5694339631694587
chr1	159652000	159653000	0.3682757865841542
chr1	159653000	159654000	-1.6538201036311504
chr1	159654000	159655000	-2.5383014675798683
chr1	159655000	159656000	0.5045631239521698
chr1	159656000	159657000	0.2647789102658264
chr1	159658000	159659000	0.16649441093906656
chr1	159659000	159660000	0.44011867150551187
chr1	159660000	159661000	1.196016195760376
chr1	159661000	159662000	-0.09509314667738322
chr1	159662000	159663000	-2.5264861362234323
chr1	159663000	159664000	0.10274335360484346
chr1	159664000	159665000	-0.06552809130644506
chr1	159665000	159666000	-0.5692962211814745
chr1	159666000	159667000	-0.3981179323051347
chr1	159667000	159668000	0.6726951786537548
chr1	159670000	159671000	0.839240060242239
chr1	159671000	159672000	-0.583538791370029
chr1	159672000	159673000	1.6057005151913326
chr1	159673000	159674000	0.6030458205698173
chr1	159674000	159675000	0.709837211199915
chr1	159675000	159676000	-0.17661860024847534
chr1	159677000	159678000	-1.3391994054487157
chr1	159678000	159679000	0.16422737397362758
chr1	159681000	159682000	0.9584839552488361
chr1	159684000	159685000	0.5144705106614992
chr1	159686000	159687000	0.45673024770423776
chr1	159687000	159688000	-0.4588220418500578
chr1	159688000	159689000	0.55220151269815
chr1	159690000	159691000	-0.41770697399289347
chr1	159691000	159692000	-0.9163389931990872
chr1	159692000	159693000	-1.415752278519321
chr1	159693000	159694000	-0.16528089163131224
chr1	159694000	159695000	0.29467523644788307
chr1	159695000	159696000	-0.27592500426732164
chr1	159696000	159697000	1.3632308719213053
chr1	159697000	159698000	-1.1638712632245771
chr1	159698000	159699000	0.5392633506548069
chr1	159699000	159700000	2.45594096618764
chr1	159700000	159701000	-0.211012632465318
chr1	159701000	159702000	0.4842709814950639
chr1	159702000	159703000	0.7189309068787423
chr1	159703000	159704000	-1.4663930447008628
chr1	159704000	159705000	-1.6406040555986794
chr1	159705000	159706000	-2.303631737650428
chr1	159706000	159707000	-1.4305270724246129
chr1	159707000	159708000	1.4465693212459652
chr1	159708000	159709000	-0.8943317486492625
chr1	159709000	159710000	0.03958927251023528
chr1	159710000	159711000	-0.23855398343015807
chr1	159711000	159712000	-0.777842531510735
chr1	159713000	159714000	1.0574534276109928
chr1	159716000	159717000	-0.9319315687427189
chr1	159717000	159718000	-0.5906073509715676
chr1	159718000	159719000	-0.923621881591769
chr1	159719000	159720000	-3.089576249748984
chr1	159720000	159721000	-2.3783449199496904
chr1	159721000	159722000	-4.827143136050907
chr1	159722000	159723000	-1.495912111816544
chr1	159723000	159724000	-4.925209976588038
chr1	159724000	159725000	-1.7238910707067738
chr1	159725000	159726000	-4.0014261659520365
chr1	159726000	159727000	-1.8711922500904923
chr1	159727000	159728000	-3.9477170057256368
chr1	159728000	159729000	-3.061364733882824
chr1	159729000	159730000	-2.4552628927516698
chr1	159730000	159731000	-2.737367929155052
chr1	159731000	159732000	-3.1855770083806734
chr1	159732000	159733000	-5.556993210071513
chr1	159733000	159734000	-8.184742618035985
chr1	159737000	159738000	-0.5491526270397578
chr1	159739000	159740000	0.8873168880298824
chr1	159740000	159741000	0.7119812779774755
chr1	159742000	159743000	-0.10536157507245517
chr1	159743000	159744000	0.019932562079178744
chr1	159744000	159745000	0.01812599499561157
chr1	159745000	159746000	-1.1214132580214389
chr1	159746000	159747000	-1.1161772174486364
chr1	159747000	159748000	0.256578345489295
chr1	159748000	159749000	0.18780039009613853
chr1	159749000	159750000	0.2150485627744154
chr1	159751000	159752000	-0.761412806891844
chr1	159752000	159753000	-0.5429865732891677
chr1	159753000	159754000	-1.876452951719444
chr1	159754000	159755000	0.9902254382646675
chr1	159755000	159756000	1.2924744806491717
chr1	159756000	159757000	0.39094231688676634
chr1	159757000	159758000	-1.8537823745415136
chr1	159758000	159759000	-0.7977384897479511
chr1	159759000	159760000	-3.937239524920123
chr1	159763000	159764000	-2.8728773296488694
chr1	159764000	159765000	1.536761145404197
chr1	159765000	159766000	-0.16038516801197056
chr1	159766000	159767000	1.3893541153846671
chr1	159767000	159768000	-0.4590706759265478
chr1	159769000	159770000	0.5833366454680953
chr1	159771000	159772000	-0.2940589762947378
chr1	159772000	159773000	-0.2521865653470321
chr1	159773000	159774000	-2.143904470712385
chr1	159774000	159775000	0.12694505899047573
chr1	159775000	159776000	1.9554060993470925
chr1	159776000	159777000	0.43932627173850836
chr1	159777000	159778000	-0.6505612682171539
chr1	159778000	159779000	1.199214917626319
chr1	159779000	159780000	-0.4099816878966739
chr1	159780000	159781000	2.4626125731203454
chr1	159781000	159782000	1.7010561015817718
chr1	159782000	159783000	1.6843661546618214
chr1	159783000	159784000	0.3426963465391272
chr1	159784000	159785000	-0.728059654993708
chr1	159785000	159786000	2.008106634050953
chr1	159786000	159787000	1.048334019297787
chr1	159787000	159788000	1.8545190253724255
chr1	159789000	159790000	0.6309416540434615
chr1	159790000	159791000	-0.20599566393344312
chr1	159791000	159792000	0.999368753014874
chr1	159792000	159793000	2.4943807741750996
chr1	159793000	159794000	0.6761574300118269
chr1	159794000	159795000	1.7223338902927927
chr1	159795000	159796000	0.49427176116024724
chr1	159796000	159797000	0.5349127781375841
chr1	159797000	159798000	0.19456503465882663
chr1	159798000	159799000	1.1762560933577237
chr1	159799000	159800000	-0.13001785083112216
chr1	159800000	159801000	1.5164009916832188
chr1	159801000	159802000	0.8422863709695891
chr1	159802000	159803000	0.8124131876300436
chr1	159803000	159804000	-1.3596705908956148
chr1	159804000	159805000	-0.13318430369442688
chr1	159805000	159806000	-0.5682059683260402
chr1	159806000	159807000	-1.214762657325953
chr1	159807000	159808000	0.31872548984217647
chr1	159808000	159809000	-1.6531075662408838
chr1	159809000	159810000	-1.470493402161063
chr1	159810000	159811000	-0.49399661943483714
chr1	159811000	159812000	-0.3950309807053515
chr1	159812000	159813000	-1.5324247859427234
chr1	159813000	159814000	-1.5465480514455112
chr1	159814000	159815000	-2.3853318192296094
chr1	159815000	159816000	0.9868906906108754
chr1	159816000	159817000	0.30939901603954023
chr1	159819000	159820000	1.2092116153244443
chr1	159820000	159821000	-1.5065290054611273
chr1	159822000	159823000	2.9060899017559856
chr1	159823000	159824000	0.6356869288972746
chr1	159824000	159825000	-1.80586668593843
chr1	159825000	159826000	1.2024655441538978
chr1	159826000	159827000	1.4502089205860338
chr1	159827000	159828000	0.20207590173214932
chr1	159828000	159829000	1.0486457179490478
chr1	159829000	159830000	1.8497944552536512
chr1	159830000	159831000	1.3988068155187188
chr1	159831000	159832000	2.201834133653419
chr1	159832000	159833000	-0.08519103104867295
chr1	159833000	159834000	1.1593290474441629
chr1	159834000	159835000	1.728281390271391
chr1	159835000	159836000	1.44612785523982
chr1	159836000	159837000	1.5935519032874113
chr1	159837000	159838000	-0.36190784204560855
chr1	159838000	159839000	1.070562103649477
chr1	159839000	159840000	1.9474659398908065
chr1	159840000	159841000	1.5755125481386814
chr1	159841000	159842000	1.7117035741885007
chr1	159842000	159843000	-0.6171772361445699
chr1	159843000	159844000	0.4791777374942051
chr1	159844000	159845000	0.785377930584779
chr1	159845000	159846000	1.5042550936678374
chr1	159846000	159847000	1.651226251510437
chr1	159847000	159848000	-0.17712699916367797
chr1	159848000	159849000	1.78787358715177
chr1	159849000	159850000	1.1367649290172217
chr1	159850000	159851000	-0.590722801515573
chr1	159851000	159852000	0.3094534675434273
chr1	159853000	159854000	-0.5729906169382206
chr1	159854000	159855000	2.519281257740355
chr1	159855000	159856000	1.635321467896222
chr1	159856000	159857000	1.3208040084324286
chr1	159858000	159859000	0.515213049242916
chr1	159860000	159861000	-0.24326301045957252
chr1	159861000	159862000	-0.4898364700132221
chr1	159863000	159864000	2.159267148584873
chr1	159864000	159865000	-1.4876296659436141
chr1	159865000	159866000	-0.23511952242058054
chr1	159866000	159867000	0.8359497000988801
chr1	159869000	159870000	1.2147572202735017
chr1	159870000	159871000	2.3496832788577033
chr1	159871000	159872000	0.799890009400565
chr1	159874000	159875000	0.9528263737037821
chr1	159875000	159876000	0.10590659115644675
chr1	159876000	159877000	1.595086436299146
chr1	159877000	159878000	3.008306323220633
chr1	159879000	159880000	1.2537566174849721
chr1	159880000	159881000	2.0952851392601093
chr1	159881000	159882000	1.2190038711380777
chr1	159882000	159883000	0.4498955479458861
chr1	159883000	159884000	1.5406103977209122
chr1	159884000	159885000	0.8160015535663715
chr1	159885000	159886000	1.9791642325332717
chr1	159886000	159887000	3.0495524762390778
chr1	159887000	159888000	0.8551479226408066
chr1	159888000	159889000	1.3642187927801708
chr1	159889000	159890000	1.6042074816157736
chr1	159891000	159892000	1.9598996439608036
chr1	159892000	159893000	0.5412168262174256
chr1	159893000	159894000	-0.2521841856446127
chr1	159894000	159895000	1.4664661488252353
chr1	159895000	159896000	0.914314618948171
chr1	159896000	159897000	0.7471894182638925
chr1	159898000	159899000	1.3765336637009131
chr1	159900000	159901000	0.999520916487877
chr1	159901000	159902000	-0.7197078087785015
chr1	159905000	159906000	0.8698420296502534
chr1	159907000	159908000	0.3422673115183698
chr1	159908000	159909000	3.29257588012688
chr1	159910000	159911000	2.850663478246481
chr1	159911000	159912000	1.9777900147879586
chr1	159912000	159913000	1.8256404582353278
chr1	159913000	159914000	1.5953235376328911
chr1	159914000	159915000	1.4027300997701657
chr1	159915000	159916000	0.9493367494990009
chr1	159916000	159917000	-0.02077735497610135
chr1	159917000	159918000	3.5198554948551775
chr1	159918000	159919000	3.886405653409959
chr1	159919000	159920000	2.927160414320563
chr1	159923000	159924000	2.138234154901199
chr1	159924000	159925000	3.5453702113532692
chr1	159926000	159927000	2.1996686382719832
chr1	159929000	159930000	1.416543965915178
chr1	159930000	159931000	1.9534315921420333
chr1	159931000	159932000	4.779076440399267
chr1	159932000	159933000	4.090704536637455
chr1	159933000	159934000	1.329957384381074
chr1	159937000	159938000	1.3593617885211617
chr1	159938000	159939000	2.7352445947087807
chr1	159939000	159940000	2.579809233259363
chr1	159940000	159941000	3.484041558190499
chr1	159943000	159944000	2.679606427285625
chr1	159944000	159945000	3.128002542382815
chr1	159945000	159946000	1.3864110412049837
chr1	159946000	159947000	0.3738548300074411
chr1	159947000	159948000	0.6037859518840535
chr1	159948000	159949000	4.271829616888752
chr1	159949000	159950000	0.8415437172642702
chr1	159950000	159951000	0.5247008691510948
chr1	159951000	159952000	-0.20049165817328013
chr1	159952000	159953000	1.2221372163234785
chr1	159954000	159955000	2.0384873975123927
chr1	159956000	159957000	-0.033660582114008075
chr1	159958000	159959000	0.4643719395163816
chr1	159961000	159962000	0.45376538150544604
chr1	159962000	159963000	1.7822626519922373
chr1	159963000	159964000	-0.606824812114413
chr1	159964000	159965000	0.638514830651423
chr1	159965000	159966000	-0.41410040310940904
chr1	159966000	159967000	-0.7035339026815338
chr1	159967000	159968000	-0.06647290535113409
chr1	159968000	159969000	-0.4587102817550492
chr1	159969000	159970000	0.41868183319196833
chr1	159970000	159971000	1.2782197136335414
chr1	159971000	159972000	3.2498386628300096
chr1	159972000	159973000	1.4478190356620066
chr1	159973000	159974000	-0.1314668798056681
chr1	159974000	159975000	1.2550290817386223
chr1	159975000	159976000	0.03807274828009286
chr1	159976000	159977000	0.552345262890621
chr1	159977000	159978000	1.1184379791639132
chr1	159978000	159979000	0.25713982459279333
chr1	159979000	159980000	1.5349527821680742
chr1	159980000	159981000	3.304374225481637
chr1	159981000	159982000	1.8758578746893664
chr1	159982000	159983000	3.4780115817768262
chr1	159983000	159984000	-0.1556469505939275
chr1	159984000	159985000	0.728377581836833
chr1	159985000	159986000	1.3158580179282022
chr1	159986000	159987000	1.2793336977486955
chr1	159987000	159988000	1.9093028797898346
chr1	159988000	159989000	1.7510552823208139
chr1	159989000	159990000	2.2252002172415883
chr1	159990000	159991000	2.2973588469285717
chr1	159991000	159992000	-0.8260761993139735
chr1	159992000	159993000	1.7573908035514982
chr1	159993000	159994000	2.7199386424960417
chr1	159995000	159996000	-0.8383298043709109
chr1	159996000	159997000	0.9320111482150517
chr1	159997000	159998000	-0.6760148665068818
chr1	159999000	160000000	-0.8988347828372649
chr1	160000000	160001000	0.6322563268633414
chr1	160001000	160002000	1.3850852696591802
chr1	160002000	160003000	0.292743638440056
chr1	160003000	160004000	1.1874888263019778
chr1	160004000	160005000	0.8125054679204503
chr1	160005000	160006000	2.4449759149392927
chr1	160007000	160008000	0.20311170848813112
chr1	160008000	160009000	1.0920273673707805
chr1	160009000	160010000	1.442575954943584
chr1	160010000	160011000	1.3344244303725574
chr1	160011000	160012000	1.8914852720510638
chr1	160012000	160013000	0.19780149009669365
chr1	160013000	160014000	-0.0679295792525604
chr1	160014000	160015000	-0.17543411982632723
chr1	160016000	160017000	0.7516913435117573
chr1	160018000	160019000	1.1760354536988178
chr1	160019000	160020000	1.61359239069141
chr1	160020000	160021000	1.2679622306264564
chr1	160021000	160022000	0.8635973567156042
chr1	160022000	160023000	1.9807049969814199
chr1	160023000	160024000	-0.44186795024410813
chr1	160024000	160025000	0.6700092109936483
chr1	160025000	160026000	-0.38721360709153474
chr1	160026000	160027000	-0.026046478386425514
chr1	160027000	160028000	0.6931326571340816
chr1	160028000	160029000	2.5920153283768568
chr1	160030000	160031000	1.3285184116982682
chr1	160031000	160032000	2.494552571577769
chr1	160032000	160033000	2.719339364975907
chr1	160033000	160034000	0.1674756628216194
chr1	160034000	160035000	1.2028404350765505
chr1	160035000	160036000	1.9924328408270588
chr1	160036000	160037000	1.1215972958588725
chr1	160037000	160038000	1.001601610222816
chr1	160038000	160039000	1.8943914013996281
chr1	160039000	160040000	2.3991020370465286
chr1	160040000	160041000	1.8421504191201041
chr1	160041000	160042000	4.359784939377851
chr1	160044000	160045000	2.132951118295239
chr1	160045000	160046000	0.054490043532571676
chr1	160046000	160047000	2.293903287559809
chr1	160047000	160048000	0.5356371809745983
chr1	160048000	160049000	1.1950766770994163
chr1	160052000	160053000	0.4593505287494531
chr1	160053000	160054000	2.4833423937202874
chr1	160054000	160055000	2.1682080942868813
chr1	160055000	160056000	0.4507722737509854
chr1	160056000	160057000	0.7673374159609389
chr1	160057000	160058000	-0.03610307001173814
chr1	160058000	160059000	-1.4105806075667586
chr1	160059000	160060000	0.3752657619647062
chr1	160060000	160061000	0.4890677881021482
chr1	160062000	160063000	1.114094754926529
chr1	160063000	160064000	1.3927177789394465
chr1	160065000	160066000	0.8642545085561826
chr1	160066000	160067000	2.349540046859389
chr1	160067000	160068000	0.43327810187252136
chr1	160068000	160069000	1.2412184736494216
chr1	160069000	160070000	0.34420495935347367
chr1	160070000	160071000	4.327188705621566
chr1	160071000	160072000	1.2092893295768836
chr1	160072000	160073000	1.1881570874163543
chr1	160073000	160074000	0.87845302514479
chr1	160075000	160076000	0.615673268093996
chr1	160076000	160077000	0.8284371339639506
chr1	160078000	160079000	0.7558515014689552
chr1	160079000	160080000	2.4914772047869698
chr1	160080000	160081000	-0.01947087162448326
chr1	160081000	160082000	2.1561872160947892
chr1	160082000	160083000	2.193679537659684
chr1	160083000	160084000	0.6177624907468621
chr1	160086000	160087000	2.549654815888491
chr1	160087000	160088000	1.803703679761208
chr1	160088000	160089000	3.117362313986551
chr1	160089000	160090000	1.5603719659833535
chr1	160090000	160091000	3.794251786918913
chr1	160091000	160092000	3.307839900961425
chr1	160094000	160095000	4.018156089138226
chr1	160095000	160096000	3.593198965196607
chr1	160096000	160097000	1.3494735415223982
chr1	160097000	160098000	3.5655450287964645
chr1	160099000	160100000	2.584272930011822
chr1	160100000	160101000	2.2369749819549196
chr1	160101000	160102000	1.154818285145898
chr1	160102000	160103000	2.933675265761457
chr1	160103000	160104000	1.492023686728325
chr1	160104000	160105000	1.1880926900788273
chr1	160106000	160107000	0.7603798290843278
chr1	160107000	160108000	1.3353539605253544
chr1	160108000	160109000	-0.04838728216826396
chr1	160109000	160110000	0.9020782575171032
chr1	160110000	160111000	1.5779631555061235
chr1	160111000	160112000	1.0519629514429891
chr1	160112000	160113000	-0.6854722840160306
chr1	160114000	160115000	0.7743363177092218
chr1	160115000	160116000	1.0898514928783964
chr1	160116000	160117000	1.1008432404891728
chr1	160117000	160118000	0.3905183044577123
chr1	160118000	160119000	1.1178990204532584
chr1	160122000	160123000	-2.581032778631454
chr1	160123000	160124000	2.4720401469649502
chr1	160124000	160125000	1.906943478667708
chr1	160125000	160126000	0.24087654835788985
chr1	160126000	160127000	-1.148214334886958
chr1	160127000	160128000	3.543728990079806
chr1	160128000	160129000	2.4681918642743312
chr1	160129000	160130000	1.9916493130647448
chr1	160130000	160131000	2.2609585731802873
chr1	160131000	160132000	-1.4324197399595124
chr1	160132000	160133000	0.15315090634254702
chr1	160133000	160134000	-0.16067722103013446
chr1	160135000	160136000	6.338528977387761
chr1	160136000	160137000	3.8772979610646434
chr1	160137000	160138000	-0.06498925422975234
chr1	160138000	160139000	0.6602635265477181
chr1	160139000	160140000	2.9125794659682698
chr1	160140000	160141000	-0.16983780943245821
chr1	160141000	160142000	-0.18694209797797437
chr1	160142000	160143000	2.5088323684001104
chr1	160143000	160144000	-0.6015286531072687
chr1	160144000	160145000	-2.0828531221084643
chr1	160147000	160148000	0.37599995971943645
chr1	160149000	160150000	0.8365888090354068
chr1	160150000	160151000	-1.7682532884534383
chr1	160151000	160152000	-0.13664744069018914
chr1	160152000	160153000	-0.21047484540298358
chr1	160153000	160154000	0.4457153549401233
chr1	160154000	160155000	-0.7394518448490071
chr1	160156000	160157000	1.5827254472258445
chr1	160157000	160158000	0.36590050759543274
chr1	160158000	160159000	-0.060851273522383426
chr1	160159000	160160000	-0.43746620351689475
chr1	160160000	160161000	-0.5763600845639085
chr1	160161000	160162000	-0.798887745639289
chr1	160162000	160163000	0.8575024050099276
chr1	160163000	160164000	-0.3569290561679201
chr1	160164000	160165000	1.0346334130698238
chr1	160165000	160166000	-0.18122788440241921
chr1	160166000	160167000	0.5497713598793827
chr1	160167000	160168000	2.4006397508407913
chr1	160169000	160170000	0.5154258803106402
chr1	160171000	160172000	0.9604383943995014
chr1	160172000	160173000	1.045839028786308
chr1	160173000	160174000	0.719323572664248
chr1	160174000	160175000	0.740262227472871
chr1	160175000	160176000	0.7159293143783445
chr1	160176000	160177000	1.947977566121968
chr1	160177000	160178000	-0.061919450006666245
chr1	160178000	160179000	-1.4668256553219252
chr1	160179000	160180000	0.14491580959162387
chr1	160182000	160183000	0.10675636302884281
chr1	160183000	160184000	2.152733357979809
chr1	160184000	160185000	1.7444963849666753
chr1	160187000	160188000	2.2209391639721425
chr1	160188000	160189000	2.6907625069456858
chr1	160189000	160190000	4.30742610008448
chr1	160190000	160191000	0.18603989650817407
chr1	160191000	160192000	1.4860726070106516
chr1	160192000	160193000	1.5412195005854024
chr1	160193000	160194000	1.4883756090301496
chr1	160195000	160196000	2.918810088543971
chr1	160196000	160197000	0.9890587481543984
chr1	160197000	160198000	1.0005380366915795
chr1	160198000	160199000	0.14399422474219561
chr1	160199000	160200000	1.096803645048616
chr1	160200000	160201000	2.5012142585632695
chr1	160201000	160202000	2.954118590906704
chr1	160202000	160203000	4.475444003295414
chr1	160204000	160205000	2.371877660666613
chr1	160205000	160206000	5.914725717431537
chr1	160206000	160207000	1.8683348583392034
chr1	160207000	160208000	1.9449827286804307
chr1	160208000	160209000	4.148268780008851
chr1	160209000	160210000	3.629983777631759
chr1	160210000	160211000	1.6367976601835235
chr1	160211000	160212000	3.6563993505951466
chr1	160212000	160213000	-0.12354828448190473
chr1	160213000	160214000	5.286365602141397
chr1	160214000	160215000	2.3199885758498238
chr1	160215000	160216000	2.2083932812463782
chr1	160216000	160217000	2.487498447659535
chr1	160217000	160218000	2.9278092085740934
chr1	160218000	160219000	3.1312942656655096
chr1	160219000	160220000	1.9537599850835554
chr1	160220000	160221000	1.3570716561947005
chr1	160222000	160223000	3.2781272654672464
chr1	160223000	160224000	1.1769441852024911
chr1	160224000	160225000	3.2556292493828094
chr1	160225000	160226000	2.7649497840724586
chr1	160226000	160227000	-0.02262022399159162
chr1	160227000	160228000	2.6642521145242037
chr1	160229000	160230000	2.458732813993711
chr1	160230000	160231000	2.0077875704018773
chr1	160231000	160232000	1.930310669203179
chr1	160233000	160234000	0.9248987341696593
chr1	160235000	160236000	0.5942524110340568
chr1	160236000	160237000	-0.652169761252585
chr1	160237000	160238000	1.9067159819478245
chr1	160238000	160239000	2.962615636786161
chr1	160239000	160240000	2.410191301701619
chr1	160240000	160241000	3.3546916671784928
chr1	160241000	160242000	1.1329285459105103
chr1	160243000	160244000	1.1654812640893535
chr1	160244000	160245000	-0.3200215920475042
chr1	160245000	160246000	-0.3130386947944674
chr1	160246000	160247000	0.4887763496575917
chr1	160247000	160248000	-1.1048678184508876
chr1	160249000	160250000	0.06382218059042345
chr1	160251000	160252000	0.028410194722543223
chr1	160252000	160253000	-0.014083994364036762
chr1	160255000	160256000	-0.34679669842918054
chr1	160256000	160257000	-0.4806196043335141
chr1	160257000	160258000	-0.1370579601454451
chr1	160258000	160259000	-0.16119198230109053
chr1	160259000	160260000	-0.059495231302550626
chr1	160260000	160261000	0.40256148639935896
chr1	160261000	160262000	0.23697748758310938
chr1	160262000	160263000	-0.947760903876042
chr1	160263000	160264000	1.5105324382348495
chr1	160264000	160265000	1.4914305641143162
chr1	160265000	160266000	0.694746783591092
chr1	160266000	160267000	1.6275599578962132
chr1	160268000	160269000	0.33982176819913135
chr1	160269000	160270000	-0.8865080657730025
chr1	160271000	160272000	0.38056045043111786
chr1	160273000	160274000	2.2643900011832283
chr1	160274000	160275000	0.2150269445170315
chr1	160275000	160276000	-0.9117766527138366
chr1	160276000	160277000	1.695391975329873
chr1	160277000	160278000	0.8131411003905766
chr1	160278000	160279000	2.375213895292439
chr1	160279000	160280000	1.645314713110094
chr1	160280000	160281000	0.5016350977767327
chr1	160281000	160282000	1.6200091066575384
chr1	160282000	160283000	0.040467197549786074
chr1	160283000	160284000	1.3952594942644119
chr1	160284000	160285000	-1.3646819867791298
chr1	160285000	160286000	0.944652642653035
chr1	160286000	160287000	-0.21922430543217394
chr1	160287000	160288000	1.4414529329555696
chr1	160288000	160289000	1.4085780453942576
chr1	160290000	160291000	2.423625330083125
chr1	160291000	160292000	3.998850071241296
chr1	160292000	160293000	3.416828583107426
chr1	160293000	160294000	3.006292423354446
chr1	160294000	160295000	2.956317787449405
chr1	160295000	160296000	3.318796427041492
chr1	160296000	160297000	2.3899852099292396
chr1	160297000	160298000	3.6458837051579422
chr1	160298000	160299000	3.1277181793004223
chr1	160299000	160300000	2.8753644905002056
chr1	160300000	160301000	1.104026985479836
chr1	160301000	160302000	1.5396366028321067
chr1	160305000	160306000	3.1386289536774874
chr1	160306000	160307000	3.024526402362649
chr1	160308000	160309000	1.2480829874413377
chr1	160310000	160311000	1.3345627363253876
chr1	160311000	160312000	2.9525689356851386
chr1	160312000	160313000	1.1271998257853306
chr1	160313000	160314000	0.662420874818309
chr1	160314000	160315000	0.3350814431010432
chr1	160315000	160316000	0.9312512788390963
chr1	160317000	160318000	1.9536238187165198
chr1	160321000	160322000	0.9028257375058831
chr1	160322000	160323000	1.4488472344897625
chr1	160323000	160324000	2.608867817287656
chr1	160325000	160326000	1.619050076436226
chr1	160326000	160327000	1.2226979110848895
chr1	160328000	160329000	1.1152697970630878
chr1	160329000	160330000	1.555338921399137
chr1	160330000	160331000	-1.0205145626432703
chr1	160332000	160333000	0.4122780822612222
chr1	160334000	160335000	0.8736561447454552
chr1	160337000	160338000	1.4466931085301618
chr1	160338000	160339000	2.4640043623966683
chr1	160340000	160341000	2.2014331366305524
chr1	160341000	160342000	-0.12888993211336608
chr1	160342000	160343000	0.8221500699442376
chr1	160346000	160347000	1.568221162145685
chr1	160347000	160348000	-0.09793164057201911
chr1	160348000	160349000	-1.7857080781838204
chr1	160349000	160350000	0.990787916197889
chr1	160351000	160352000	1.7041413593980013
chr1	160352000	160353000	1.9455552120725643
chr1	160353000	160354000	2.846929232154858
chr1	160354000	160355000	1.9825150661192603
chr1	160355000	160356000	3.091992802403595
chr1	160356000	160357000	3.5346027284563837
chr1	160357000	160358000	3.1303606714479857
chr1	160358000	160359000	1.5528696446054604
chr1	160360000	160361000	1.0628707331811265
chr1	160361000	160362000	1.6062821536821763
chr1	160362000	160363000	1.4764083341235927
chr1	160364000	160365000	2.3940706474589475
chr1	160366000	160367000	1.8332203923796
chr1	160367000	160368000	3.466879032491349
chr1	160368000	160369000	2.284371116734395
chr1	160369000	160370000	3.312243041574312
chr1	160371000	160372000	1.6976242906289436
chr1	160373000	160374000	0.22321197471280135
chr1	160374000	160375000	0.6935377133693219
chr1	160375000	160376000	3.4373615145462804
chr1	160376000	160377000	-0.045060684287389956
chr1	160377000	160378000	1.4138682928146344
chr1	160378000	160379000	1.0606405355534594
chr1	160379000	160380000	2.1198791837140805
chr1	160382000	160383000	1.545138140194922
chr1	160383000	160384000	-1.1902038522027811
chr1	160384000	160385000	-0.2879540230102748
chr1	160385000	160386000	-0.688682177186669
chr1	160386000	160387000	0.08247063007945289
chr1	160389000	160390000	2.557323274832187
chr1	160390000	160391000	0.7694218489230132
chr1	160391000	160392000	0.9038687142616866
chr1	160392000	160393000	1.4277073061652263
chr1	160395000	160396000	1.736922064660298
chr1	160397000	160398000	1.9945125695283168
chr1	160398000	160399000	2.93216805931673
chr1	160399000	160400000	1.5237144880006148
chr1	160401000	160402000	1.7477580481695245
chr1	160402000	160403000	0.810606581752737
chr1	160403000	160404000	1.452617092124522
chr1	160404000	160405000	2.266779857519077
chr1	160405000	160406000	2.2564682489300627
chr1	160406000	160407000	0.8688598641036668
chr1	160407000	160408000	2.413029008050128
chr1	160408000	160409000	1.8928825760875294
chr1	160409000	160410000	1.9459608438475857
chr1	160410000	160411000	1.9558624844063506
chr1	160412000	160413000	0.6317808806695516
chr1	160413000	160414000	1.85461489783802
chr1	160414000	160415000	0.5279232067720618
chr1	160415000	160416000	3.1589215439605263
chr1	160416000	160417000	2.982161364613709
chr1	160418000	160419000	1.5272676480841838
chr1	160419000	160420000	5.76136476636527
chr1	160420000	160421000	0.6386330246369205
chr1	160421000	160422000	1.6078694759318086
chr1	160423000	160424000	1.9057456462476663
chr1	160424000	160425000	2.5567282244199303
chr1	160426000	160427000	1.8378532706077113
chr1	160427000	160428000	0.9632160447930117
chr1	160428000	160429000	0.45316138594206645
chr1	160429000	160430000	1.834045820619374
chr1	160430000	160431000	1.825917553889455
chr1	160431000	160432000	2.58380184549611
chr1	160432000	160433000	-0.01857932140009316
chr1	160433000	160434000	1.0834451016434143
chr1	160434000	160435000	1.145492118690812
chr1	160435000	160436000	0.4947346827789258
chr1	160436000	160437000	-1.0004392071604655
chr1	160437000	160438000	-0.30251400024491076
chr1	160438000	160439000	0.9183367340299761
chr1	160439000	160440000	-0.41042581894324004
chr1	160441000	160442000	-0.780304909512466
chr1	160442000	160443000	1.5399706196026375
chr1	160444000	160445000	-7.361700102155666
chr1	160445000	160446000	-1.0668901349601927
chr1	160446000	160447000	-1.88301588482466
chr1	160447000	160448000	0.279898429964815
chr1	160450000	160451000	1.0534964004749248
chr1	160451000	160452000	0.24432003745306768
chr1	160452000	160453000	1.0520438016350058
chr1	160453000	160454000	-0.5003477879101577
chr1	160454000	160455000	0.17516356291016466
chr1	160456000	160457000	0.3557116468059059
chr1	160457000	160458000	0.06411785035973964
chr1	160458000	160459000	0.5046950255113278
chr1	160459000	160460000	0.15082597735059514
chr1	160460000	160461000	1.2936909184870105
chr1	160461000	160462000	-0.6350180377882574
chr1	160462000	160463000	0.3096681864816191
chr1	160463000	160464000	0.18812589437012608
chr1	160464000	160465000	-0.5902809788300887
chr1	160465000	160466000	1.1153541451550812
chr1	160467000	160468000	-2.449309339780301
chr1	160468000	160469000	-0.7633983415963737
chr1	160469000	160470000	-1.1810527101982942
chr1	160470000	160471000	0.06593464115530177
chr1	160471000	160472000	-1.568567353962351
chr1	160472000	160473000	-0.4695557875836738
chr1	160473000	160474000	1.811160882746142
chr1	160477000	160478000	-4.643342431031596
chr1	160478000	160479000	-6.003089493063707
chr1	160479000	160480000	-5.13365632477034
chr1	160480000	160481000	-2.0911862642721863
chr1	160481000	160482000	-0.9104382110586592
chr1	160482000	160483000	-1.4689392286967136
chr1	160483000	160484000	-0.45545259311033065
chr1	160485000	160486000	-0.8961977105782616
chr1	160486000	160487000	0.36960561273808235
chr1	160487000	160488000	-0.4944374676078527
chr1	160489000	160490000	-1.1391061840990275
chr1	160490000	160491000	-0.0880358579965361
chr1	160491000	160492000	0.10494933049279694
chr1	160492000	160493000	-1.4790147264376603
chr1	160493000	160494000	0.6937862570463957
chr1	160494000	160495000	-0.41584908538735277
chr1	160495000	160496000	-0.6985111057294813
chr1	160496000	160497000	1.8259777016269076
chr1	160497000	160498000	-0.36209219324951614
chr1	160498000	160499000	-0.5307579309239621
chr1	160499000	160500000	0.4220378464981234
chr1	160500000	160501000	0.6183431049696834
chr1	160502000	160503000	0.3176450810877883
chr1	160503000	160504000	-0.9470882168838181
chr1	160505000	160506000	-0.18225573918551158
chr1	160506000	160507000	-2.660638290314993
chr1	160507000	160508000	-0.7124637433076876
chr1	160509000	160510000	-0.7678040822086379
chr1	160510000	160511000	-3.229624311456344
chr1	160511000	160512000	-1.690631493140408
chr1	160512000	160513000	0.23092681416403785
chr1	160513000	160514000	-0.09832063408722111
chr1	160518000	160519000	1.7188027363868499
chr1	160520000	160521000	-0.6556096217613633
chr1	160521000	160522000	0.5522482610032855
chr1	160522000	160523000	0.2654829349766572
chr1	160525000	160526000	1.4926359306341637
chr1	160530000	160531000	1.1156034436108095
chr1	160534000	160535000	-2.1486057806291794
chr1	160535000	160536000	-1.0931192990607168
chr1	160536000	160537000	-1.3619648514392593
chr1	160537000	160538000	1.1701373404811215
chr1	160539000	160540000	-0.4539694801262359
chr1	160540000	160541000	-0.6246325258109254
chr1	160541000	160542000	0.5237298905650706
chr1	160542000	160543000	-0.5274969545707121
chr1	160543000	160544000	-0.23877574578931643
chr1	160545000	160546000	1.2171661524324986
chr1	160547000	160548000	0.8127234430783349
chr1	160548000	160549000	1.020185715097407
chr1	160549000	160550000	-0.5884699199104608
chr1	160550000	160551000	-0.3244226788531074
chr1	160551000	160552000	-2.0746627897053584
chr1	160552000	160553000	-0.9810701375996213
chr1	160553000	160554000	1.835460610415982
chr1	160554000	160555000	0.2591418157958856
chr1	160555000	160556000	-2.5238883840356476
chr1	160556000	160557000	0.1389670297383333
chr1	160557000	160558000	-0.5836554284902364
chr1	160558000	160559000	-0.04749356418003139
chr1	160559000	160560000	0.10518221718411261
chr1	160561000	160562000	1.0161782459106363
chr1	160563000	160564000	2.0289785553379187
chr1	160564000	160565000	-0.7941579179833901
chr1	160565000	160566000	0.9089754403881241
chr1	160566000	160567000	0.7361470958805331
chr1	160567000	160568000	0.6457379613715876
chr1	160568000	160569000	-1.168569889597798
chr1	160569000	160570000	1.1911735467054276
chr1	160570000	160571000	-0.23602593895090998
chr1	160571000	160572000	-0.3131050910226478
chr1	160572000	160573000	-0.5655198761962653
chr1	160573000	160574000	-1.0706931730590148
chr1	160574000	160575000	0.7924461504971301
chr1	160575000	160576000	0.36054039229797924
chr1	160576000	160577000	1.06745107177216
chr1	160577000	160578000	-0.21689550150895068
chr1	160578000	160579000	-0.24534150230140364
chr1	160579000	160580000	-0.16849086961358664
chr1	160581000	160582000	-0.1335214853286931
chr1	160582000	160583000	0.7122962419630287
chr1	160583000	160584000	-1.99396401221928
chr1	160584000	160585000	-1.703495463187517
chr1	160585000	160586000	-1.4501782921749398
chr1	160587000	160588000	0.18095342825530636
chr1	160588000	160589000	-0.10941616865583535
chr1	160589000	160590000	-0.18493199234609273
chr1	160590000	160591000	-0.9654946586695687
chr1	160592000	160593000	-1.6155441128588532
chr1	160593000	160594000	-0.750030096148502
chr1	160596000	160597000	-2.1213404170537165
chr1	160597000	160598000	-1.2561076830149058
chr1	160599000	160600000	-0.9970218741025885
chr1	160600000	160601000	-3.2326634574779227
chr1	160601000	160602000	0.43792541817322056
chr1	160602000	160603000	1.3998126928845716
chr1	160603000	160604000	-1.1596241513113097
chr1	160604000	160605000	0.28914851049447454
chr1	160605000	160606000	1.195905540565283
chr1	160606000	160607000	0.47308323737996033
chr1	160607000	160608000	-0.9976697316026136
chr1	160608000	160609000	-1.4126757588077459
chr1	160609000	160610000	-0.48716368607813215
chr1	160612000	160613000	1.9165925561374955
chr1	160613000	160614000	0.984060336249151
chr1	160614000	160615000	-0.6030555534220213
chr1	160615000	160616000	-0.4818026474932159
chr1	160617000	160618000	0.6561669515231974
chr1	160618000	160619000	-0.020547631770951258
chr1	160619000	160620000	0.3095535903952602
chr1	160620000	160621000	0.27804853516114386
chr1	160622000	160623000	-0.4321146904322123
chr1	160623000	160624000	1.0976077802307473
chr1	160624000	160625000	0.6014246507142703
chr1	160625000	160626000	1.1995103980765338
chr1	160626000	160627000	1.2401683886710644
chr1	160627000	160628000	0.05138838559284346
chr1	160628000	160629000	1.850121134266881
chr1	160629000	160630000	1.0869000944894007
chr1	160630000	160631000	0.5933667669942992
chr1	160631000	160632000	-1.927839627164642
chr1	160632000	160633000	-0.5368870342138119
chr1	160633000	160634000	1.2283461309886898
chr1	160634000	160635000	0.7497566090564036
chr1	160636000	160637000	-0.22833956525853596
chr1	160637000	160638000	1.4130437565583265
chr1	160638000	160639000	1.1578293411088867
chr1	160639000	160640000	2.5002787750294693
chr1	160642000	160643000	4.198641945413167
chr1	160643000	160644000	1.4619793516713409
chr1	160644000	160645000	-0.3174201162525013
chr1	160645000	160646000	0.9297778850591573
chr1	160646000	160647000	1.6599524426997594
chr1	160647000	160648000	1.0332649873000377
chr1	160648000	160649000	-0.5198266312996154
chr1	160649000	160650000	1.1409554629189889
chr1	160650000	160651000	-0.8329240971486216
chr1	160651000	160652000	-0.041551309713920785
chr1	160652000	160653000	0.2508124358897963
chr1	160653000	160654000	-1.8140177832631852
chr1	160654000	160655000	-0.7420617066408138
chr1	160655000	160656000	1.350806327817119
chr1	160657000	160658000	1.172865839913701
chr1	160658000	160659000	0.5513582641717556
chr1	160659000	160660000	1.853374806269368
chr1	160660000	160661000	-1.185247051077877
chr1	160661000	160662000	-0.15481332698575503
chr1	160663000	160664000	-0.06599452867726407
chr1	160665000	160666000	0.11611225477909175
chr1	160666000	160667000	0.3621453182718772
chr1	160668000	160669000	-0.2207548376641587
chr1	160669000	160670000	-1.3073799017610837
chr1	160670000	160671000	0.622272574927158
chr1	160671000	160672000	-0.2246957732967771
chr1	160672000	160673000	0.1748137393675388
chr1	160673000	160674000	0.29529903093083587
chr1	160674000	160675000	-1.4299367653695347
chr1	160675000	160676000	1.9615642393382302
chr1	160676000	160677000	2.191068689838459
chr1	160678000	160679000	-0.36646677542205
chr1	160679000	160680000	0.646412608215314
chr1	160680000	160681000	3.0331118494974523
chr1	160681000	160682000	1.3893636798365585
chr1	160683000	160684000	-0.28841700531323466
chr1	160684000	160685000	0.12418350861775783
chr1	160685000	160686000	1.2112174926704498
chr1	160686000	160687000	0.9821113226179213
chr1	160687000	160688000	0.1662313891847362
chr1	160688000	160689000	0.17870405683070387
chr1	160689000	160690000	-2.2603041191843727
chr1	160690000	160691000	-1.4000111542687736
chr1	160691000	160692000	-1.6161957376938334
chr1	160692000	160693000	-1.0378995257463122
chr1	160698000	160699000	-1.5639489837465104
chr1	160699000	160700000	-3.0323724045561575
chr1	160700000	160701000	-0.6034841415201991
chr1	160702000	160703000	-0.03501003829568558
chr1	160703000	160704000	-0.8828459707510251
chr1	160704000	160705000	0.08604609220004719
chr1	160705000	160706000	0.5090985333254663
chr1	160706000	160707000	-1.5640416904617809
chr1	160707000	160708000	0.1496738530846204
chr1	160708000	160709000	1.1900665657273717
chr1	160709000	160710000	0.7196297955164709
chr1	160710000	160711000	-1.1686789759630378
chr1	160711000	160712000	0.661381259087986
chr1	160712000	160713000	-0.25837465086583916
chr1	160713000	160714000	-1.8349250936226134
chr1	160715000	160716000	-0.21778256229427692
chr1	160716000	160717000	-0.23956754288069418
chr1	160717000	160718000	1.1765380246587342
chr1	160718000	160719000	1.7245511453098064
chr1	160719000	160720000	-1.0474082239334874
chr1	160721000	160722000	0.3269122305616206
chr1	160722000	160723000	-0.2747954191712754
chr1	160723000	160724000	1.320771115682841
chr1	160725000	160726000	-0.07950975478265128
chr1	160726000	160727000	1.7019038870616785
chr1	160727000	160728000	-1.0998803189556177
chr1	160728000	160729000	0.03525637944566925
chr1	160729000	160730000	0.8939216583952089
chr1	160732000	160733000	-0.8754644412203059
chr1	160733000	160734000	-1.6510009810113109
chr1	160734000	160735000	-1.136289836826325
chr1	160737000	160738000	-0.9522371948505909
chr1	160738000	160739000	-2.9428008501620173
chr1	160739000	160740000	-1.4793335565850414
chr1	160740000	160741000	-0.7219778002658886
chr1	160741000	160742000	-0.3255115358690027
chr1	160742000	160743000	1.8776177684538369
chr1	160743000	160744000	0.48504020713117013
chr1	160744000	160745000	-0.08140281566195383
chr1	160745000	160746000	0.14046195658390861
chr1	160746000	160747000	0.41411365453142257
chr1	160747000	160748000	0.16246934994361575
chr1	160748000	160749000	0.9139097299478136
chr1	160749000	160750000	0.19015144704454165
chr1	160750000	160751000	-0.3124852263347978
chr1	160752000	160753000	-1.2414526284327108
chr1	160753000	160754000	0.38895903979488394
chr1	160754000	160755000	1.0217524299331255
chr1	160756000	160757000	0.7653935595101045
chr1	160757000	160758000	0.2202361399269103
chr1	160758000	160759000	-0.0017237898039271886
chr1	160759000	160760000	-1.4207566695506282
chr1	160760000	160761000	-1.7990559515888056
chr1	160761000	160762000	0.6554495689921863
chr1	160763000	160764000	-0.4218631200557159
chr1	160766000	160767000	0.06168517958745753
chr1	160769000	160770000	0.5253399423481032
chr1	160770000	160771000	0.859069062936854
chr1	160771000	160772000	0.5863935845299391
chr1	160772000	160773000	-2.0756836813245547
chr1	160773000	160774000	1.0594007935750276
chr1	160774000	160775000	0.48747489217224116
chr1	160775000	160776000	1.6802444797329714
chr1	160776000	160777000	-0.27529596661560346
chr1	160777000	160778000	0.1681616690068798
chr1	160778000	160779000	0.09288068007585898
chr1	160779000	160780000	-0.6498765290881896
chr1	160780000	160781000	1.2456533874274827
chr1	160781000	160782000	-0.7262632131410978
chr1	160782000	160783000	-3.294169203415676
chr1	160783000	160784000	-1.0540256034504933
chr1	160784000	160785000	-2.688146828992109
chr1	160786000	160787000	-3.1220686820036727
chr1	160789000	160790000	1.8508413281127625
chr1	160790000	160791000	2.3822708372410992
chr1	160791000	160792000	0.38081532235181076
chr1	160792000	160793000	0.25995961629397685
chr1	160793000	160794000	-1.0538381643906432
chr1	160794000	160795000	0.761744925563833
chr1	160795000	160796000	-0.19244971779379338
chr1	160796000	160797000	1.8984292979443607
chr1	160797000	160798000	1.4701295615321883
chr1	160798000	160799000	-0.9938460098332736
chr1	160799000	160800000	0.8057357430312942
chr1	160800000	160801000	-1.2382501036755758
chr1	160801000	160802000	0.7242694492679954
chr1	160803000	160804000	-0.2850007590031372
chr1	160804000	160805000	-1.524345324968021
chr1	160806000	160807000	-0.5874751726716253
chr1	160807000	160808000	-0.04986477343598691
chr1	160808000	160809000	-0.5849341994978208
chr1	160809000	160810000	-1.9078960110697663
chr1	160810000	160811000	-0.996804952621506
chr1	160811000	160812000	-0.6533985062916134
chr1	160812000	160813000	-0.2779086231763405
chr1	160813000	160814000	-0.6471975296353423
chr1	160814000	160815000	0.36746101880109033
chr1	160815000	160816000	0.8241822275051585
chr1	160816000	160817000	0.1618350658592531
chr1	160817000	160818000	-1.096462679635493
chr1	160818000	160819000	0.9209538919170159
chr1	160820000	160821000	-1.6081579994169468
chr1	160822000	160823000	0.5437744063023426
chr1	160823000	160824000	0.025444909009025952
chr1	160826000	160827000	-0.24748498053877005
chr1	160827000	160828000	-0.5845293244249925
chr1	160829000	160830000	-0.16982283192213835
chr1	160830000	160831000	0.429390964949018
chr1	160831000	160832000	-0.043121318381447116
chr1	160833000	160834000	-0.45755941636380487
chr1	160834000	160835000	0.01834520774415114
chr1	160835000	160836000	-1.348719267553789
chr1	160836000	160837000	-1.529303073252471
chr1	160837000	160838000	-0.07000373846955882
chr1	160838000	160839000	0.6266940092332547
chr1	160839000	160840000	0.4110313879957598
chr1	160840000	160841000	-0.4795534685077656
chr1	160841000	160842000	0.5932883888124053
chr1	160842000	160843000	0.8895726164278649
chr1	160843000	160844000	-0.2827026508479394
chr1	160844000	160845000	-0.857876485310349
chr1	160845000	160846000	-0.8691742972225679
chr1	160846000	160847000	0.9438424546305602
chr1	160847000	160848000	0.8614603584552011
chr1	160848000	160849000	-1.4086472002174515
chr1	160850000	160851000	0.5557625652386702
chr1	160851000	160852000	0.40540715694828805
chr1	160852000	160853000	0.7355654033052593
chr1	160854000	160855000	-0.1128686156308058
chr1	160855000	160856000	0.36765674760324824
chr1	160856000	160857000	-0.7394459012219925
chr1	160857000	160858000	0.7199631785605715
chr1	160858000	160859000	1.7292216334526849
chr1	160859000	160860000	1.1326726200086557
chr1	160860000	160861000	0.1783160790424234
chr1	160861000	160862000	-1.1108168534387184
chr1	160862000	160863000	2.79280684307348
chr1	160863000	160864000	-1.749209749801949
chr1	160865000	160866000	0.06244987150947413
chr1	160866000	160867000	-1.6139055192077503
chr1	160867000	160868000	0.7430161480174908
chr1	160868000	160869000	-0.594032430680516
chr1	160869000	160870000	-0.9402061203303899
chr1	160870000	160871000	1.0702943052500486
chr1	160871000	160872000	0.7783818492439957
chr1	160874000	160875000	-1.5863472395893539
chr1	160875000	160876000	-0.19018494151138032
chr1	160876000	160877000	-0.019407657606606826
chr1	160877000	160878000	-0.4595816915267069
chr1	160879000	160880000	1.5058475449974653
chr1	160880000	160881000	-1.2860289424061266
chr1	160882000	160883000	0.6793903771994786
chr1	160883000	160884000	1.3586987512090318
chr1	160884000	160885000	1.352554553582548
chr1	160885000	160886000	-0.2020152936836148
chr1	160887000	160888000	-0.41268287063949316
chr1	160888000	160889000	-0.6816764674250024
chr1	160890000	160891000	-0.9206665141346035
chr1	160891000	160892000	-0.9881443588848797
chr1	160892000	160893000	-1.1144842406195525
chr1	160894000	160895000	-0.6712206534168195
chr1	160895000	160896000	0.4797102325798883
chr1	160896000	160897000	-3.4121733873816957
chr1	160897000	160898000	-3.3748815612401515
chr1	160898000	160899000	0.07121880265332636
chr1	160899000	160900000	1.624559534844223
chr1	160900000	160901000	0.47199102038143015
chr1	160901000	160902000	0.6394327910464065
chr1	160902000	160903000	2.325255725111126
chr1	160904000	160905000	0.6641653361468786
chr1	160905000	160906000	1.3320662193805193
chr1	160906000	160907000	1.8461076046321057
chr1	160907000	160908000	0.7935752126532459
chr1	160908000	160909000	0.24346168126758042
chr1	160909000	160910000	-0.6303056089747608
chr1	160910000	160911000	0.42529867370559066
chr1	160912000	160913000	0.41568809398319734
chr1	160913000	160914000	1.6556692007274656
chr1	160914000	160915000	-0.6034415395518193
chr1	160916000	160917000	-0.5285939416145967
chr1	160917000	160918000	-0.3422609202584709
chr1	160920000	160921000	0.6822250332625781
chr1	160921000	160922000	0.2618867187152456
chr1	160922000	160923000	-0.5831254406514361
chr1	160923000	160924000	1.4915453892543162
chr1	160924000	160925000	0.7032145945270665
chr1	160927000	160928000	-1.971315303899593
chr1	160930000	160931000	1.301892289349163
chr1	160931000	160932000	1.3856917664839403
chr1	160932000	160933000	0.6617698428379433
chr1	160934000	160935000	0.9195930318314884
chr1	160937000	160938000	-1.4297796437098178
chr1	160938000	160939000	-3.426698781453716
chr1	160939000	160940000	-1.5064636263327693
chr1	160940000	160941000	-1.1581020617203077
chr1	160941000	160942000	-0.9803931061938033
chr1	160945000	160946000	1.7055806864370802
chr1	160947000	160948000	-0.8894521370078107
chr1	160949000	160950000	-0.37808468662542427
chr1	160950000	160951000	1.9671573944985006
chr1	160951000	160952000	1.4520456007195308
chr1	160952000	160953000	0.9617634083475914
chr1	160953000	160954000	0.32290909679948077
chr1	160954000	160955000	2.7043783973944597
chr1	160955000	160956000	0.04574917640291542
chr1	160957000	160958000	0.28429175525162836
chr1	160961000	160962000	0.9442618123582532
chr1	160962000	160963000	-0.9882496384786339
chr1	160963000	160964000	-0.5700299680980243
chr1	160966000	160967000	-1.5573596481092602
chr1	160967000	160968000	-3.325907503676119
chr1	160971000	160972000	-0.2906317805657934
chr1	160972000	160973000	-0.6216178741416143
chr1	160974000	160975000	0.722629042209548
chr1	160975000	160976000	0.6251303235372129
chr1	160978000	160979000	-1.244731700759488
chr1	160980000	160981000	-1.1387674872662477
chr1	160981000	160982000	-0.17296106861326743
chr1	160982000	160983000	0.6825843160869287
chr1	160987000	160988000	1.5856208612252276
chr1	160988000	160989000	0.4825545954306532
chr1	160996000	160997000	1.4552843789345935
chr1	160997000	160998000	1.7059815067438349
chr1	160998000	160999000	3.4443656288863043
chr1	160999000	161000000	3.6247028117840414
chr1	161000000	161001000	1.7265910779496436
chr1	161001000	161002000	1.1138559540669728
chr1	161004000	161005000	0.6834662541479692
chr1	161006000	161007000	1.1660011425525778
chr1	161008000	161009000	1.6941298873799207
chr1	161009000	161010000	0.8879399437761011
chr1	161012000	161013000	1.8362461107781916
chr1	161013000	161014000	2.7138718146778515
chr1	161016000	161017000	0.8089798500405665
chr1	161017000	161018000	0.15388209114293996
chr1	161018000	161019000	2.1578083543094353
chr1	161019000	161020000	1.5856608465182955
chr1	161020000	161021000	2.0929340367167795
chr1	161022000	161023000	-1.350027362814794
chr1	161024000	161025000	2.400006938001499
chr1	161025000	161026000	0.37547806633946196
chr1	161028000	161029000	1.1013890983193877
chr1	161032000	161033000	1.2755686304791598
chr1	161038000	161039000	3.213197375642822
chr1	161040000	161041000	4.04795225185035
chr1	161042000	161043000	2.4878194703342724
chr1	161045000	161046000	0.9158124608644428
chr1	161046000	161047000	-2.3779855004954227
chr1	161047000	161048000	-2.084694392030386
chr1	161048000	161049000	-0.165513984976007
chr1	161049000	161050000	1.9568558073130655
chr1	161051000	161052000	0.8239078930224473
chr1	161053000	161054000	1.3645675681553622
chr1	161054000	161055000	3.740439037170298
chr1	161056000	161057000	1.0457670425206047
chr1	161057000	161058000	-0.8404190254384446
chr1	161059000	161060000	0.2847248672657697
chr1	161063000	161064000	-1.3826551941389722
chr1	161064000	161065000	1.7644914337795221
chr1	161065000	161066000	0.8811184835655222
chr1	161067000	161068000	0.7937589594328271
chr1	161068000	161069000	1.6292006066913616
chr1	161069000	161070000	4.888383190590096
chr1	161071000	161072000	2.7026538506034243
chr1	161072000	161073000	3.027218257252038
chr1	161074000	161075000	2.009519069293632
chr1	161076000	161077000	2.576980230942703
chr1	161077000	161078000	0.6034325787880227
chr1	161078000	161079000	0.35242119581942294
chr1	161079000	161080000	2.1964906224125134
chr1	161080000	161081000	0.9209249604187228
chr1	161082000	161083000	-0.49410711301777854
chr1	161083000	161084000	1.6350104694033998
chr1	161086000	161087000	1.0310492747907771
chr1	161088000	161089000	-0.8681927117697736
chr1	161089000	161090000	4.108866837324086
chr1	161090000	161091000	1.49996337239099
chr1	161091000	161092000	0.8801387520911306
chr1	161092000	161093000	2.14543213519962
chr1	161094000	161095000	1.4513543885812543
chr1	161095000	161096000	1.5191976818172355
chr1	161096000	161097000	3.2987600515584115
chr1	161098000	161099000	6.250004696915822
chr1	161099000	161100000	1.5274644764276
chr1	161100000	161101000	1.2192231138698346
chr1	161101000	161102000	1.3495669090547375
chr1	161102000	161103000	3.4860280718602814
chr1	161104000	161105000	1.286015021657279
chr1	161105000	161106000	1.8644743752248087
chr1	161106000	161107000	0.33135247565216236
chr1	161109000	161110000	-0.15220019595369352
chr1	161111000	161112000	-0.2663299275138644
chr1	161112000	161113000	0.8263237861280723
chr1	161113000	161114000	0.9441590303051111
chr1	161114000	161115000	1.2082253306199628
chr1	161115000	161116000	1.5486953260709302
chr1	161117000	161118000	-0.9215394990715515
chr1	161118000	161119000	-1.3656415934714943
chr1	161119000	161120000	-0.3799555540757057
chr1	161120000	161121000	0.14686176726280958
chr1	161121000	161122000	-0.7651883969038693
chr1	161122000	161123000	4.150763554919694
chr1	161124000	161125000	3.422481956284785
chr1	161125000	161126000	0.6038822805339294
chr1	161126000	161127000	1.803467841322304
chr1	161127000	161128000	0.6519093028737786
chr1	161128000	161129000	2.0812012157404487
chr1	161130000	161131000	1.3598733845587343
chr1	161131000	161132000	0.9902402701718465
chr1	161132000	161133000	-1.6845183474371774
chr1	161133000	161134000	2.336450343375367
chr1	161135000	161136000	0.16073868036980754
chr1	161136000	161137000	0.8582364326529518
chr1	161137000	161138000	2.023522396298888
chr1	161138000	161139000	0.25375360589215523
chr1	161139000	161140000	-0.9092486489084239
chr1	161140000	161141000	-1.585899824626849
chr1	161143000	161144000	0.5685219094661822
chr1	161146000	161147000	-0.9516549271472604
chr1	161149000	161150000	1.170412226279464
chr1	161154000	161155000	-0.20699997124708805
chr1	161155000	161156000	0.8062670994315017
chr1	161157000	161158000	2.44900482721127
chr1	161158000	161159000	1.8457194539033628
chr1	161159000	161160000	-0.1626277258623256
chr1	161160000	161161000	3.225985418990928
chr1	161161000	161162000	4.2181261524159375
chr1	161162000	161163000	4.0913091122391725
chr1	161163000	161164000	3.0427987746204384
chr1	161164000	161165000	4.2384917361454075
chr1	161165000	161166000	0.8299211161461971
chr1	161166000	161167000	0.22553745042551807
chr1	161168000	161169000	3.945946591846471
chr1	161169000	161170000	2.5718088003695554
chr1	161171000	161172000	1.8764111904864123
chr1	161172000	161173000	2.2710103651509184
chr1	161173000	161174000	2.768760255825232
chr1	161174000	161175000	-0.752086493794533
chr1	161175000	161176000	3.6763311396390175
chr1	161176000	161177000	0.2777929466462481
chr1	161177000	161178000	0.8500915359752717
chr1	161180000	161181000	0.9915841803632978
chr1	161181000	161182000	-0.4541288397491473
chr1	161182000	161183000	3.332958567687436
chr1	161184000	161185000	1.699239013291919
chr1	161186000	161187000	2.9188916223255017
chr1	161189000	161190000	2.569804256598444
chr1	161191000	161192000	2.4947674052415914
chr1	161192000	161193000	2.7176329345711214
chr1	161193000	161194000	4.405193217556778
chr1	161194000	161195000	4.1141324633082
chr1	161195000	161196000	3.8066827353508037
chr1	161196000	161197000	3.7143028467533097
chr1	161197000	161198000	2.6481647335027994
chr1	161198000	161199000	4.660464719722511
chr1	161200000	161201000	3.630941391350535
chr1	161201000	161202000	2.469019626095072
chr1	161202000	161203000	0.1746937255593023
chr1	161203000	161204000	1.3841375758628196
chr1	161204000	161205000	1.3784054020602954
chr1	161206000	161207000	0.9438819740458497
chr1	161209000	161210000	1.4082637411191654
chr1	161210000	161211000	2.4200369315917714
chr1	161211000	161212000	1.8324850803154835
chr1	161212000	161213000	1.6839262950947684
chr1	161213000	161214000	1.7538129048267321
chr1	161216000	161217000	0.3283748220032337
chr1	161218000	161219000	1.7605512800200935
chr1	161219000	161220000	0.2675012840456213
chr1	161222000	161223000	3.567737508793964
chr1	161223000	161224000	1.245510467170199
chr1	161224000	161225000	0.5522356211933972
chr1	161226000	161227000	2.3846429754213054
chr1	161227000	161228000	2.6470490800190083
chr1	161228000	161229000	3.272048693995027
chr1	161229000	161230000	2.6578735546528347
chr1	161230000	161231000	2.4700989135644615
chr1	161231000	161232000	2.1198204637411835
chr1	161232000	161233000	0.4108244432891888
chr1	161233000	161234000	1.9261458104358828
chr1	161236000	161237000	2.320039798874329
chr1	161238000	161239000	1.2688799680298075
chr1	161241000	161242000	1.6223464694557705
chr1	161242000	161243000	0.4175473284178268
chr1	161245000	161246000	1.3272054187934477
chr1	161246000	161247000	-0.8767816129352948
chr1	161247000	161248000	0.7608750201962896
chr1	161249000	161250000	1.5746004443013164
chr1	161250000	161251000	0.5914051296940548
chr1	161251000	161252000	-0.36293837520470457
chr1	161253000	161254000	-0.3601091677408164
chr1	161254000	161255000	0.5254704075722434
chr1	161255000	161256000	3.1939541984216318
chr1	161256000	161257000	-0.6653338806544397
chr1	161257000	161258000	1.9458890612410058
chr1	161259000	161260000	1.7915538779349598
chr1	161260000	161261000	0.5497737642690211
chr1	161261000	161262000	2.0249864491747833
chr1	161264000	161265000	0.648509976444432
chr1	161266000	161267000	-0.0776530225009989
chr1	161267000	161268000	2.0924351107814987
chr1	161269000	161270000	0.6706679172481212
chr1	161271000	161272000	0.680838054146294
chr1	161273000	161274000	2.12361872435687
chr1	161274000	161275000	2.998838361755296
chr1	161277000	161278000	1.5735341990480325
chr1	161278000	161279000	1.9936826433735224
chr1	161279000	161280000	0.4103699578988579
chr1	161280000	161281000	3.443971043500849
chr1	161282000	161283000	0.4844432982819242
chr1	161283000	161284000	2.462555283206131
chr1	161284000	161285000	2.3683100580029404
chr1	161285000	161286000	3.25707776481397
chr1	161287000	161288000	0.6900150361423495
chr1	161288000	161289000	2.365384568267036
chr1	161293000	161294000	-0.04491620430571747
chr1	161294000	161295000	1.8808667990590373
chr1	161295000	161296000	-0.544493459320503
chr1	161296000	161297000	-0.21789982775632646
chr1	161299000	161300000	2.549138953210409
chr1	161300000	161301000	1.0492988619281816
chr1	161302000	161303000	3.828297147321181
chr1	161306000	161307000	1.5461104910263688
chr1	161308000	161309000	2.1504407145148625
chr1	161311000	161312000	0.15694248083475548
chr1	161312000	161313000	0.5395398929578725
chr1	161313000	161314000	0.6420568087441639
chr1	161314000	161315000	-1.2378971753275867
chr1	161315000	161316000	-0.09503341048035052
chr1	161316000	161317000	0.07233934374795048
chr1	161318000	161319000	-0.1626090676480807
chr1	161319000	161320000	0.6974056358521492
chr1	161320000	161321000	-0.22856924542232218
chr1	161321000	161322000	0.8444167835006909
chr1	161322000	161323000	0.37068634977760345
chr1	161324000	161325000	0.11394085040519351
chr1	161325000	161326000	0.6273135964792249
chr1	161327000	161328000	2.4625579430387905
chr1	161328000	161329000	0.7013325145774956
chr1	161329000	161330000	-0.20307107003712033
chr1	161330000	161331000	-0.3090063236422513
chr1	161332000	161333000	-0.7394933835888268
chr1	161333000	161334000	-0.20627425012077213
chr1	161334000	161335000	-0.8246898178716939
chr1	161335000	161336000	1.4569339143525908
chr1	161336000	161337000	1.3678137360428928
chr1	161338000	161339000	2.213369128968584
chr1	161340000	161341000	2.3310018396188554
chr1	161341000	161342000	1.27534481797532
chr1	161342000	161343000	-0.07066330830637274
chr1	161343000	161344000	0.1177515306708317
chr1	161344000	161345000	0.8542359117722713
chr1	161345000	161346000	0.10516297800707142
chr1	161346000	161347000	0.18061770175614633
chr1	161349000	161350000	1.5055822374798353
chr1	161350000	161351000	1.0576060045347497
chr1	161351000	161352000	1.2705777591632492
chr1	161352000	161353000	2.242902883010474
chr1	161353000	161354000	1.0897838096215806
chr1	161356000	161357000	-0.9354794597835754
chr1	161357000	161358000	1.2395819766768703
chr1	161359000	161360000	-1.0196999711644517
chr1	161363000	161364000	1.154458109844657
chr1	161364000	161365000	1.4114969487133164
chr1	161365000	161366000	0.3403218599298059
chr1	161366000	161367000	1.0021427771672635
chr1	161367000	161368000	0.3774592283857536
chr1	161368000	161369000	-1.6353379773225194
chr1	161369000	161370000	1.942688650120167
chr1	161370000	161371000	1.1312209433521174
chr1	161375000	161376000	2.2756247887616743
chr1	161377000	161378000	1.8049938165114199
chr1	161379000	161380000	2.7524387180426544
chr1	161382000	161383000	0.8258537400032564
chr1	161383000	161384000	3.363599446765777
chr1	161386000	161387000	1.8444905349975642
chr1	161387000	161388000	2.5582446699922134
chr1	161388000	161389000	0.5478933736697915
chr1	161389000	161390000	2.367277443814499
chr1	161392000	161393000	0.14754802812990733
chr1	161393000	161394000	2.3568580382233795
chr1	161394000	161395000	0.37701966655218927
chr1	161395000	161396000	0.6762019011923489
chr1	161397000	161398000	2.391586915355077
chr1	161398000	161399000	1.0906317786606958
chr1	161399000	161400000	-6.305401803408395
chr1	161402000	161403000	1.826760874806572
chr1	161404000	161405000	1.3782489537150873
chr1	161405000	161406000	1.967163834563499
chr1	161406000	161407000	3.713429333772599
chr1	161407000	161408000	2.1332807034049193
chr1	161409000	161410000	2.1375270702116067
chr1	161410000	161411000	2.031487753343059
chr1	161411000	161412000	-0.02227115896647055
chr1	161413000	161414000	-0.30500487394285386
chr1	161419000	161420000	-0.8288086004322068
chr1	161420000	161421000	0.34412812147738564
chr1	161421000	161422000	0.6481259234662237
chr1	161428000	161429000	-8.470630782628989
chr1	161429000	161430000	1.9650118987017313
chr1	161430000	161431000	3.357835920155146
chr1	161431000	161432000	1.2549987818383532
chr1	161432000	161433000	1.9393995525470682
chr1	161433000	161434000	2.0945065676897294
chr1	161434000	161435000	1.0149161967711613
chr1	161435000	161436000	1.8702340541357079
chr1	161436000	161437000	1.185339942920783
chr1	161437000	161438000	2.0759804143317457
chr1	161438000	161439000	-0.5585772526019631
chr1	161439000	161440000	-1.5591533264593165
chr1	161474000	161475000	-2.383459526462164
chr1	161475000	161476000	-1.4029391393900825
chr1	161476000	161477000	0.032084279186924886
chr1	161477000	161478000	-0.8337558256617871
chr1	161478000	161479000	-0.27606416242227894
chr1	161479000	161480000	2.256902518150576
chr1	161480000	161481000	2.5904862194980507
chr1	161481000	161482000	0.6575576864124109
chr1	161482000	161483000	0.9915043453905084
chr1	161483000	161484000	1.5599620835341341
chr1	161484000	161485000	2.526007093934659
chr1	161485000	161486000	0.7650658998780022
chr1	161486000	161487000	2.5417354799379708
chr1	161487000	161488000	0.6011889007687286
chr1	161488000	161489000	1.4245897216775565
chr1	161489000	161490000	4.507860601358146
chr1	161490000	161491000	0.9095812952137656
chr1	161491000	161492000	2.019456291221861
chr1	161492000	161493000	0.23359118315875677
chr1	161494000	161495000	2.3085344400907846
chr1	161495000	161496000	3.2032426660914237
chr1	161496000	161497000	1.9474269195141385
chr1	161497000	161498000	3.158192808622208
chr1	161498000	161499000	0.2957602377945645
chr1	161499000	161500000	1.6057845977846392
chr1	161500000	161501000	1.6226338212563445
chr1	161501000	161502000	-1.4215783847316577
chr1	161502000	161503000	-1.1726103120938625
chr1	161503000	161504000	0.9440399590827759
chr1	161505000	161506000	0.18697229590359246
chr1	161506000	161507000	1.5642047408302424
chr1	161507000	161508000	1.9715655537166747
chr1	161509000	161510000	1.3027803395734106
chr1	161510000	161511000	-0.3052748180112986
chr1	161511000	161512000	-0.8707086917489798
chr1	161516000	161517000	0.5084462003760847
chr1	161517000	161518000	-0.14589750094394668
chr1	161519000	161520000	-0.8961032649936772
chr1	161532000	161533000	-6.532276351938119
chr1	161537000	161538000	0.29727353983976407
chr1	161539000	161540000	-2.1690161604126614
chr1	161541000	161542000	0.9016197847782251
chr1	161545000	161546000	0.838615761062407
chr1	161546000	161547000	-5.053457732340901
chr1	161549000	161550000	-3.3987499349469026
chr1	161555000	161556000	0.3682826378155939
chr1	161556000	161557000	-4.672788419310742
chr1	161562000	161563000	-0.37021168470698873
chr1	161563000	161564000	-1.7088969459455503
chr1	161597000	161598000	0.03882247633605654
chr1	161601000	161602000	-1.8795550878107443
chr1	161603000	161604000	-2.46913962597365
chr1	161604000	161605000	-0.47953681365068307
chr1	161606000	161607000	2.780495950584861
chr1	161607000	161608000	-1.6369469646079355
chr1	161618000	161619000	-2.2243978453289595
chr1	161621000	161622000	-0.8641614900924863
chr1	161622000	161623000	-1.7132313146635294
chr1	161624000	161625000	-3.1535372466885985
chr1	161627000	161628000	-3.140717178701727
chr1	161628000	161629000	-2.3037417308573134
chr1	161637000	161638000	-2.0708059822018794
chr1	161643000	161644000	-1.1202699644633258
chr1	161644000	161645000	-0.26038368539109724
chr1	161648000	161649000	-1.5651971175650592
chr1	161649000	161650000	-3.404393494356113
chr1	161675000	161676000	-2.6102101788942704
chr1	161676000	161677000	-4.552990360880581
chr1	161677000	161678000	-0.7050917833384267
chr1	161678000	161679000	-0.5114061570843734
chr1	161681000	161682000	0.8581090280884041
chr1	161683000	161684000	0.2784306318848114
chr1	161684000	161685000	-0.19253559940225629
chr1	161685000	161686000	0.8559303885792238
chr1	161686000	161687000	0.23634252735773376
chr1	161688000	161689000	0.2887010089018134
chr1	161689000	161690000	0.043142808351559
chr1	161690000	161691000	1.2673208838122536
chr1	161691000	161692000	-0.47838231774170425
chr1	161692000	161693000	0.5616591035943396
chr1	161693000	161694000	1.215563865574435
chr1	161694000	161695000	0.8438293170410941
chr1	161695000	161696000	2.5737600194693333
chr1	161696000	161697000	-1.5418732229788674
chr1	161697000	161698000	0.17039051362041505
chr1	161699000	161700000	-0.3319254677758883
chr1	161700000	161701000	-1.4674063952293925
chr1	161701000	161702000	1.9756602295269958
chr1	161703000	161704000	0.2304692147935651
chr1	161704000	161705000	-1.0171718761136683
chr1	161707000	161708000	0.285571443824466
chr1	161708000	161709000	-0.1347997447301305
chr1	161709000	161710000	0.6375762136269397
chr1	161710000	161711000	0.630318235462338
chr1	161711000	161712000	0.4475035955631133
chr1	161712000	161713000	-0.6828860428474389
chr1	161713000	161714000	0.880424712725163
chr1	161714000	161715000	-0.015400112254718927
chr1	161716000	161717000	0.501195669024135
chr1	161717000	161718000	-0.18615927925337009
chr1	161719000	161720000	-0.044512255609871154
chr1	161720000	161721000	0.45956906450495166
chr1	161721000	161722000	-0.2918245036319693
chr1	161722000	161723000	2.265289167885416
chr1	161723000	161724000	0.18822225520354222
chr1	161725000	161726000	3.3439632521277782
chr1	161726000	161727000	5.170175756958092
chr1	161730000	161731000	0.18122074554219494
chr1	161731000	161732000	0.21495077479178418
chr1	161732000	161733000	2.6118801183075475
chr1	161734000	161735000	2.8207824325129462
chr1	161735000	161736000	0.2815601168656868
chr1	161736000	161737000	1.8400457725756427
chr1	161737000	161738000	0.47397736321707945
chr1	161739000	161740000	1.2903977903469612
chr1	161740000	161741000	1.3207890061222334
chr1	161741000	161742000	0.6376200102812157
chr1	161742000	161743000	-0.47383881804151057
chr1	161743000	161744000	2.2253303863165472
chr1	161747000	161748000	1.3924200203769725
chr1	161748000	161749000	1.5796613294305109
chr1	161749000	161750000	-0.24430031622232484
chr1	161750000	161751000	3.3206997703895667
chr1	161751000	161752000	1.1325910679797881
chr1	161752000	161753000	1.6666602547018972
chr1	161753000	161754000	2.127716392740256
chr1	161754000	161755000	-0.06958097860434177
chr1	161755000	161756000	2.8188423871113253
chr1	161757000	161758000	0.5495935938901014
chr1	161759000	161760000	1.6586079329361212
chr1	161760000	161761000	2.0246789736552024
chr1	161762000	161763000	2.4323665899450706
chr1	161763000	161764000	2.0892872959403426
chr1	161765000	161766000	-0.3793259791185576
chr1	161766000	161767000	-1.22314236163179
chr1	161767000	161768000	-1.2839265061960232
chr1	161768000	161769000	1.3141827031888929
chr1	161769000	161770000	0.9600962629289829
chr1	161770000	161771000	0.23330354884558216
chr1	161771000	161772000	1.2571157395651047
chr1	161773000	161774000	2.148007492165076
chr1	161774000	161775000	1.5205119743681377
chr1	161775000	161776000	2.344077369613663
chr1	161776000	161777000	1.3390802524527283
chr1	161777000	161778000	0.3617106750817494
chr1	161778000	161779000	1.3127179980375072
chr1	161779000	161780000	2.8390056018076715
chr1	161780000	161781000	1.0373055777007931
chr1	161781000	161782000	0.740778812476472
chr1	161782000	161783000	-0.2595427596763725
chr1	161783000	161784000	0.7963030677007378
chr1	161784000	161785000	1.1290343543848496
chr1	161785000	161786000	1.599650022096632
chr1	161786000	161787000	0.5087257279930182
chr1	161787000	161788000	2.9215764637611246
chr1	161788000	161789000	1.0451382318053135
chr1	161790000	161791000	0.1475046468619535
chr1	161791000	161792000	1.205512004010134
chr1	161792000	161793000	2.0723704679503885
chr1	161793000	161794000	0.8237477933283966
chr1	161794000	161795000	1.1545957810083123
chr1	161795000	161796000	0.5675309782776996
chr1	161796000	161797000	-0.00951029957905492
chr1	161797000	161798000	0.6340385148059385
chr1	161798000	161799000	-1.0119053551523423
chr1	161799000	161800000	1.7810520279704019
chr1	161800000	161801000	1.4122790753145271
chr1	161802000	161803000	1.0642078979435372
chr1	161805000	161806000	0.08087556132101978
chr1	161806000	161807000	0.16538891587963894
chr1	161808000	161809000	0.8987437318034461
chr1	161809000	161810000	0.04048887287926227
chr1	161810000	161811000	-0.3464789356636023
chr1	161811000	161812000	1.2329462155546873
chr1	161814000	161815000	-0.14186383570331912
chr1	161816000	161817000	1.0347074588144076
chr1	161817000	161818000	0.8697314807029813
chr1	161818000	161819000	-0.2543053888194315
chr1	161819000	161820000	1.4018357843109628
chr1	161820000	161821000	1.0402116712417737
chr1	161821000	161822000	-0.07858509114090596
chr1	161822000	161823000	2.014141686219091
chr1	161823000	161824000	0.7000694920026996
chr1	161824000	161825000	0.20584866399280002
chr1	161825000	161826000	2.0497301838917683
chr1	161827000	161828000	1.119370526911368
chr1	161828000	161829000	0.5493775308544155
chr1	161830000	161831000	-1.8465596587394886
chr1	161832000	161833000	0.8588893567946564
chr1	161833000	161834000	0.6711087333614081
chr1	161834000	161835000	-2.5080441038586443
chr1	161835000	161836000	-0.0070141524037582665
chr1	161836000	161837000	0.3622751270476382
chr1	161838000	161839000	1.2521205767657555
chr1	161839000	161840000	0.8458023061136895
chr1	161840000	161841000	1.61772478563205
chr1	161841000	161842000	0.9776494558866903
chr1	161842000	161843000	0.9645457735694226
chr1	161843000	161844000	1.166940635572713
chr1	161844000	161845000	-0.10598914158283353
chr1	161846000	161847000	1.3927791103113847
chr1	161847000	161848000	1.313261729218272
chr1	161849000	161850000	-0.4440741781259641
chr1	161850000	161851000	1.147969448886337
chr1	161851000	161852000	0.48145312975120186
chr1	161852000	161853000	1.5847489039926843
chr1	161853000	161854000	1.9245661432596761
chr1	161854000	161855000	1.4915889402384939
chr1	161855000	161856000	1.8133789158751397
chr1	161856000	161857000	0.5153794511289483
chr1	161857000	161858000	0.8972117439167331
chr1	161858000	161859000	1.443984841280436
chr1	161859000	161860000	-0.04978520722730818
chr1	161860000	161861000	1.3391740931904268
chr1	161861000	161862000	0.388173234537164
chr1	161862000	161863000	0.21977799337760667
chr1	161863000	161864000	1.1823310710200823
chr1	161864000	161865000	0.8326652764903449
chr1	161865000	161866000	1.504628778918225
chr1	161866000	161867000	-1.331638632569395
chr1	161867000	161868000	2.5971345644571495
chr1	161868000	161869000	0.9650381422160103
chr1	161869000	161870000	-0.2567284305910214
chr1	161870000	161871000	0.527000157645322
chr1	161871000	161872000	-0.28705154148840994
chr1	161872000	161873000	1.50578926575918
chr1	161873000	161874000	2.0224416078142973
chr1	161874000	161875000	0.43766796737935415
chr1	161875000	161876000	0.1481503183146184
chr1	161876000	161877000	1.617446268973186
chr1	161877000	161878000	0.5849274985341267
chr1	161878000	161879000	1.2101632417078652
chr1	161879000	161880000	1.1270631635254653
chr1	161880000	161881000	-0.2113031473471018
chr1	161881000	161882000	2.5808219538236163
chr1	161882000	161883000	1.6985725764332984
chr1	161883000	161884000	2.8451032860007532
chr1	161884000	161885000	2.274046827246831
chr1	161885000	161886000	1.618232562926374
chr1	161886000	161887000	1.1558213877619663
chr1	161887000	161888000	0.7752029613950027
chr1	161888000	161889000	1.2123208472892235
chr1	161889000	161890000	1.4495307013988536
chr1	161890000	161891000	0.708169129848797
chr1	161891000	161892000	0.6075758411153768
chr1	161893000	161894000	1.198157474038242
chr1	161895000	161896000	1.1636773450348945
chr1	161896000	161897000	1.2955152620612989
chr1	161897000	161898000	0.4771066782640621
chr1	161898000	161899000	0.7146431235701756
chr1	161899000	161900000	1.1254364990208787
chr1	161900000	161901000	0.6066522805694711
chr1	161902000	161903000	1.5594027485388977
chr1	161903000	161904000	0.30258553420127643
chr1	161904000	161905000	2.5619984559160516
chr1	161905000	161906000	1.036119970482942
chr1	161906000	161907000	1.6431835481199435
chr1	161907000	161908000	-1.563761974069366
chr1	161909000	161910000	1.7272230941440354
chr1	161910000	161911000	1.1143962623344739
chr1	161911000	161912000	0.6612060275284637
chr1	161912000	161913000	-0.5932947087364435
chr1	161913000	161914000	0.41899582639904
chr1	161914000	161915000	-0.0167125699961563
chr1	161915000	161916000	-0.4227824659845994
chr1	161916000	161917000	-0.48187621771922634
chr1	161917000	161918000	0.8248395423592104
chr1	161918000	161919000	0.5813651451418285
chr1	161919000	161920000	0.04957548257563446
chr1	161921000	161922000	0.6990552137138357
chr1	161922000	161923000	2.3161770129741917
chr1	161923000	161924000	1.4540800413839157
chr1	161924000	161925000	-1.1460184174930763
chr1	161925000	161926000	0.6917202610652146
chr1	161926000	161927000	1.5624942264207062
chr1	161927000	161928000	1.1742781237773703
chr1	161928000	161929000	2.041001913424733
chr1	161929000	161930000	1.701000430033392
chr1	161930000	161931000	1.8260602635325835
chr1	161931000	161932000	3.1726741197315333
chr1	161932000	161933000	1.342854847096896
chr1	161933000	161934000	0.731201724487992
chr1	161934000	161935000	2.253901455240549
chr1	161935000	161936000	1.3092588918367243
chr1	161936000	161937000	0.13060651950856184
chr1	161938000	161939000	1.651603159944689
chr1	161939000	161940000	0.9273381043882212
chr1	161941000	161942000	0.5022454735614912
chr1	161942000	161943000	0.6999262789580374
chr1	161943000	161944000	2.4174508728771706
chr1	161944000	161945000	-0.5951149437119385
chr1	161945000	161946000	-0.03963784973043184
chr1	161946000	161947000	-0.4669636018109203
chr1	161948000	161949000	1.0951731692840587
chr1	161949000	161950000	1.9612451690373225
chr1	161950000	161951000	0.9725250492153482
chr1	161951000	161952000	1.7963816850243328
chr1	161952000	161953000	0.612498341622504
chr1	161953000	161954000	0.579370308116391
chr1	161954000	161955000	2.9943415126124653
chr1	161955000	161956000	1.1031574084609876
chr1	161956000	161957000	2.294741580235612
chr1	161957000	161958000	2.11361502013863
chr1	161958000	161959000	1.504454534686573
chr1	161960000	161961000	1.8808897866403285
chr1	161963000	161964000	0.25995310353154666
chr1	161964000	161965000	1.2432607799183637
chr1	161966000	161967000	0.3579516709808619
chr1	161967000	161968000	0.4232330216244518
chr1	161968000	161969000	1.1276515832861715
chr1	161969000	161970000	1.9182732585442324
chr1	161970000	161971000	2.067172849244341
chr1	161975000	161976000	0.02869743538768075
chr1	161976000	161977000	0.06556985669535564
chr1	161977000	161978000	2.02300774233556
chr1	161978000	161979000	1.1268323498631259
chr1	161979000	161980000	1.3609998321937715
chr1	161980000	161981000	1.6559987765002506
chr1	161981000	161982000	1.326336908673896
chr1	161982000	161983000	1.655330984715269
chr1	161983000	161984000	1.851887084806762
chr1	161984000	161985000	3.7906142650251233
chr1	161985000	161986000	0.6978678511801074
chr1	161987000	161988000	1.250804010963956
chr1	161989000	161990000	3.156711436001567
chr1	161993000	161994000	2.7235398659906482
chr1	161995000	161996000	0.3889869703047579
chr1	161996000	161997000	2.205013789847909
chr1	161997000	161998000	0.7457880464576884
chr1	161998000	161999000	2.5557484227463396
chr1	161999000	162000000	1.7864023897825134
chr1	162000000	162001000	2.627217723104712
chr1	162001000	162002000	2.359394444766704
chr1	162003000	162004000	3.715084873182033
chr1	162004000	162005000	1.589634706126624
chr1	162006000	162007000	2.6475096993291283
chr1	162007000	162008000	2.4601010745471767
chr1	162008000	162009000	1.6790570612390185
chr1	162010000	162011000	1.7024057309297929
chr1	162011000	162012000	0.9697400675962674
chr1	162012000	162013000	1.6161755861635332
chr1	162013000	162014000	3.8068236800611333
chr1	162014000	162015000	0.2645859466793834
chr1	162015000	162016000	2.94434479145574
chr1	162016000	162017000	2.4128085804035067
chr1	162017000	162018000	-0.9094052982187734
chr1	162018000	162019000	1.9026940459336166
chr1	162019000	162020000	2.169145200621871
chr1	162020000	162021000	-0.7050679897542923
chr1	162021000	162022000	0.2394734061311061
chr1	162023000	162024000	2.37395335399202
chr1	162024000	162025000	1.920661738208995
chr1	162025000	162026000	2.1437316502455905
chr1	162026000	162027000	1.248133079615671
chr1	162028000	162029000	0.7690822741961333
chr1	162029000	162030000	1.3010475678953342
chr1	162030000	162031000	1.2525364359507956
chr1	162031000	162032000	0.5694914391754288
chr1	162032000	162033000	-0.9551604894467945
chr1	162035000	162036000	2.5857761483301367
chr1	162036000	162037000	1.2239055154376823
chr1	162038000	162039000	0.5711728552759411
chr1	162039000	162040000	1.4287125073422018
chr1	162040000	162041000	1.7663724694134741
chr1	162041000	162042000	0.9001512816471812
chr1	162044000	162045000	-0.69179316748021
chr1	162045000	162046000	1.2947772746735962
chr1	162046000	162047000	-0.15055927651676573
chr1	162047000	162048000	-0.4666066145779935
chr1	162048000	162049000	0.5815808029242096
chr1	162051000	162052000	0.6967758790621021
chr1	162052000	162053000	0.47124229600267337
chr1	162053000	162054000	1.3717909232992112
chr1	162054000	162055000	-0.6556553355848183
chr1	162055000	162056000	-0.11171655558175898
chr1	162056000	162057000	1.3118625066441538
chr1	162057000	162058000	0.9432260997566352
chr1	162058000	162059000	-0.9207258793939452
chr1	162059000	162060000	0.6746235013536488
chr1	162060000	162061000	0.25038238819034386
chr1	162062000	162063000	2.2132173398248414
chr1	162063000	162064000	0.6813495285312825
chr1	162068000	162069000	1.4932992721161482
chr1	162069000	162070000	3.2471776914935067
chr1	162070000	162071000	2.0054227649850653
chr1	162071000	162072000	1.296926285081274
chr1	162072000	162073000	2.4480539135138573
chr1	162073000	162074000	0.482756121002951
chr1	162074000	162075000	-0.04339739325528967
chr1	162075000	162076000	2.8913410428699646
chr1	162076000	162077000	-0.3693962807643309
chr1	162078000	162079000	1.316239181582333
chr1	162079000	162080000	0.60508592547172
chr1	162080000	162081000	2.230004602236417
chr1	162083000	162084000	0.8454205617788617
chr1	162084000	162085000	1.9881775077440076
chr1	162085000	162086000	0.5321667382910527
chr1	162086000	162087000	0.5630127074093875
chr1	162087000	162088000	0.7818706156943513
chr1	162088000	162089000	0.5522574254283087
chr1	162089000	162090000	0.6348324351727995
chr1	162091000	162092000	-0.08839299304562545
chr1	162092000	162093000	-0.0830847196158607
chr1	162093000	162094000	-0.16977982447766346
chr1	162094000	162095000	-1.1233365966503843
chr1	162095000	162096000	1.4348037732213814
chr1	162096000	162097000	0.7695165618493256
chr1	162101000	162102000	-0.5012497218299563
chr1	162102000	162103000	-0.12213730624538442
chr1	162104000	162105000	1.231469299816023
chr1	162106000	162107000	-0.702314734616966
chr1	162107000	162108000	1.1685880311746564
chr1	162108000	162109000	1.1146188271247228
chr1	162109000	162110000	0.6366892408387076
chr1	162110000	162111000	2.345060383015203
chr1	162111000	162112000	1.2774179621769228
chr1	162112000	162113000	1.4277561444544935
chr1	162113000	162114000	0.2813889404801307
chr1	162114000	162115000	0.18507617251943265
chr1	162115000	162116000	0.8401545820653296
chr1	162116000	162117000	1.3494620635412844
chr1	162117000	162118000	1.7027591589676556
chr1	162118000	162119000	1.089529976043231
chr1	162119000	162120000	0.002342987071255373
chr1	162120000	162121000	1.6911021476956454
chr1	162122000	162123000	0.8694524098367694
chr1	162123000	162124000	0.04984547516940277
chr1	162124000	162125000	2.95356532373943
chr1	162125000	162126000	0.6818538555675157
chr1	162126000	162127000	1.111923772570225
chr1	162127000	162128000	-2.2300821431894686
chr1	162128000	162129000	0.09978799729210878
chr1	162129000	162130000	0.43558843118708956
chr1	162130000	162131000	1.9631575019613459
chr1	162135000	162136000	1.0906779922262388
chr1	162136000	162137000	-0.32367976616498856
chr1	162137000	162138000	1.2298081782545112
chr1	162138000	162139000	0.9116777475946881
chr1	162139000	162140000	1.7432097523923136
chr1	162140000	162141000	1.2560152471060213
chr1	162141000	162142000	0.27404823387671085
chr1	162142000	162143000	2.475413171345865
chr1	162143000	162144000	1.5556110189086028
chr1	162146000	162147000	2.5202340525340956
chr1	162148000	162149000	0.9516854723125545
chr1	162149000	162150000	0.7760867356514731
chr1	162150000	162151000	0.12903710208416433
chr1	162151000	162152000	0.618623902493005
chr1	162152000	162153000	0.888097165495604
chr1	162153000	162154000	1.3490485255213451
chr1	162154000	162155000	1.9304852730020416
chr1	162155000	162156000	3.259324496625431
chr1	162156000	162157000	2.5547575892893843
chr1	162157000	162158000	2.594707578146186
chr1	162158000	162159000	-1.5037944348590848
chr1	162159000	162160000	1.283025336207551
chr1	162160000	162161000	1.4242541648188036
chr1	162161000	162162000	0.0613826326566845
chr1	162162000	162163000	1.829607179479737
chr1	162163000	162164000	-0.047868425110546814
chr1	162164000	162165000	0.2830373504726605
chr1	162165000	162166000	0.8958540360107109
chr1	162166000	162167000	1.4995182391151782
chr1	162168000	162169000	1.5806121234981363
chr1	162169000	162170000	1.3348809973821842
chr1	162170000	162171000	-0.28897945006845
chr1	162171000	162172000	-1.8834134287597277
chr1	162172000	162173000	1.0230728470692234
chr1	162173000	162174000	-0.12133447382444745
chr1	162175000	162176000	2.720570162073721
chr1	162177000	162178000	0.104186019550759
chr1	162178000	162179000	0.3018586832093359
chr1	162179000	162180000	0.13110158925516596
chr1	162180000	162181000	2.7718236373345224
chr1	162184000	162185000	0.45069764554715364
chr1	162186000	162187000	-0.9943235106093015
chr1	162187000	162188000	3.0032797690653528
chr1	162188000	162189000	4.027801725150794
chr1	162189000	162190000	2.4251923225382095
chr1	162190000	162191000	1.3076114304769577
chr1	162191000	162192000	-0.7609881752460196
chr1	162192000	162193000	1.418728340369339
chr1	162193000	162194000	1.6104491454808953
chr1	162194000	162195000	2.0327435109054286
chr1	162195000	162196000	1.1586745779408536
chr1	162196000	162197000	1.5857288225881072
chr1	162198000	162199000	2.164586346973656
chr1	162199000	162200000	2.1600411366936676
chr1	162200000	162201000	1.2926803124731319
chr1	162201000	162202000	0.3693254465839617
chr1	162202000	162203000	-0.8950040615933236
chr1	162203000	162204000	1.377816715231601
chr1	162204000	162205000	1.3249166195031783
chr1	162205000	162206000	1.4302209833043387
chr1	162206000	162207000	1.6608734277371227
chr1	162207000	162208000	2.4245219602701926
chr1	162208000	162209000	1.4238169783218984
chr1	162209000	162210000	0.05851770198259647
chr1	162210000	162211000	-0.48667211806249544
chr1	162211000	162212000	1.2200465909122005
chr1	162212000	162213000	1.868964535665789
chr1	162213000	162214000	1.3080797433223352
chr1	162214000	162215000	0.7714892166000863
chr1	162216000	162217000	1.3129191182964228
chr1	162218000	162219000	1.5136590202720783
chr1	162219000	162220000	0.4801842738000884
chr1	162220000	162221000	1.0420831807181508
chr1	162221000	162222000	-0.5638450085340222
chr1	162222000	162223000	1.8933835287284588
chr1	162223000	162224000	1.0445719781934142
chr1	162224000	162225000	-0.38124667445907745
chr1	162225000	162226000	-1.3967705160253323
chr1	162226000	162227000	0.5518931003716958
chr1	162227000	162228000	0.9893149856382758
chr1	162228000	162229000	1.0486398247239743
chr1	162229000	162230000	1.7054749031373932
chr1	162230000	162231000	-0.3443014993244031
chr1	162231000	162232000	0.6527273077453857
chr1	162232000	162233000	1.9170320448796172
chr1	162233000	162234000	-0.7896231556676968
chr1	162234000	162235000	0.10107283213525832
chr1	162235000	162236000	0.1063378150532123
chr1	162236000	162237000	0.7570218794453526
chr1	162237000	162238000	1.246874489867233
chr1	162238000	162239000	-0.4116351488634803
chr1	162239000	162240000	0.912084985648128
chr1	162240000	162241000	0.9295665501661121
chr1	162241000	162242000	0.005460026599069611
chr1	162242000	162243000	0.8576260554076901
chr1	162243000	162244000	0.2274156007187848
chr1	162244000	162245000	2.2337464563431677
chr1	162245000	162246000	0.6666607171871183
chr1	162246000	162247000	1.0241156498232618
chr1	162247000	162248000	0.7330629490725579
chr1	162248000	162249000	-0.5523555922153757
chr1	162249000	162250000	0.19836397691853935
chr1	162250000	162251000	0.6226019209292392
chr1	162252000	162253000	-3.182648538477017
chr1	162253000	162254000	0.12622897326454235
chr1	162254000	162255000	1.4455438660414888
chr1	162256000	162257000	1.0140287115005289
chr1	162257000	162258000	0.15036538962361354
chr1	162258000	162259000	-0.7002491877969103
chr1	162259000	162260000	-0.5714159010330578
chr1	162260000	162261000	0.35632313212781314
chr1	162262000	162263000	2.373018334733711
chr1	162263000	162264000	0.9593471788505881
chr1	162266000	162267000	1.3071530564175486
chr1	162268000	162269000	-0.42221998220588053
chr1	162269000	162270000	0.2286710932228951
chr1	162270000	162271000	1.4142084555901069
chr1	162271000	162272000	2.4257706357251245
chr1	162272000	162273000	1.730110965928318
chr1	162274000	162275000	3.981714955483113
chr1	162275000	162276000	1.6021063307060959
chr1	162277000	162278000	0.19269377615572159
chr1	162278000	162279000	1.1300224078356809
chr1	162279000	162280000	1.6612987456290962
chr1	162280000	162281000	0.0007760600626547477
chr1	162281000	162282000	0.944573776743154
chr1	162282000	162283000	-1.3551229075794848
chr1	162283000	162284000	2.389948009252328
chr1	162284000	162285000	1.5579235337080526
chr1	162285000	162286000	0.06323368376711168
chr1	162286000	162287000	1.752872467688644
chr1	162287000	162288000	1.1340996498977947
chr1	162288000	162289000	0.8495835026599072
chr1	162290000	162291000	-0.3732753098872384
chr1	162291000	162292000	0.2940787029649421
chr1	162292000	162293000	-0.8558955767957742
chr1	162293000	162294000	0.9099004002274264
chr1	162294000	162295000	2.4340832951089237
chr1	162295000	162296000	-0.4977514377039184
chr1	162296000	162297000	-0.6392961450473007
chr1	162297000	162298000	1.3921869612122888
chr1	162299000	162300000	0.2586819573624826
chr1	162300000	162301000	1.9677747743155187
chr1	162301000	162302000	1.2316835526347572
chr1	162304000	162305000	1.0882530114659639
chr1	162305000	162306000	-0.4515234382519398
chr1	162306000	162307000	0.00475063870901021
chr1	162307000	162308000	0.9764676298895332
chr1	162308000	162309000	1.848567696014031
chr1	162310000	162311000	0.19016189779669304
chr1	162313000	162314000	-0.06591954552531518
chr1	162315000	162316000	0.8426790767531597
chr1	162316000	162317000	0.8589558075259017
chr1	162318000	162319000	0.9558511826558882
chr1	162319000	162320000	0.6782292415359817
chr1	162320000	162321000	1.5841595944622913
chr1	162321000	162322000	2.3625649556086166
chr1	162322000	162323000	1.254766011219802
chr1	162323000	162324000	0.06169216577985341
chr1	162325000	162326000	-0.10275955127911442
chr1	162326000	162327000	0.3361950663334681
chr1	162328000	162329000	-0.41671794367037057
chr1	162329000	162330000	-0.13271797973616767
chr1	162330000	162331000	-0.2239372120728181
chr1	162331000	162332000	0.8396992605717601
chr1	162332000	162333000	-0.5750939636419997
chr1	162333000	162334000	2.8442934770730304
chr1	162334000	162335000	0.3388158174239007
chr1	162335000	162336000	1.945721679809196
chr1	162336000	162337000	0.17661360858617697
chr1	162337000	162338000	0.6388467049047677
chr1	162338000	162339000	1.0012125916744494
chr1	162339000	162340000	0.6388324158632395
chr1	162340000	162341000	-0.29565385920031834
chr1	162341000	162342000	1.2401424003518222
chr1	162342000	162343000	2.531307737083619
chr1	162344000	162345000	1.2178067930187209
chr1	162346000	162347000	0.7895887394372217
chr1	162347000	162348000	0.6399538186560234
chr1	162348000	162349000	0.8004126923681651
chr1	162349000	162350000	2.7563599533429657
chr1	162351000	162352000	1.0480778337601557
chr1	162352000	162353000	-2.422296740734524
chr1	162354000	162355000	1.9761808931883151
chr1	162356000	162357000	1.5053247173182966
chr1	162357000	162358000	1.9650884159302275
chr1	162358000	162359000	2.564065334300887
chr1	162359000	162360000	0.5808662837246575
chr1	162363000	162364000	2.3427573193919264
chr1	162366000	162367000	0.6568417725734599
chr1	162367000	162368000	6.474072703933941
chr1	162368000	162369000	1.8362916012056254
chr1	162369000	162370000	0.6310407631190235
chr1	162370000	162371000	0.13345585027191298
chr1	162371000	162372000	0.6458915978362958
chr1	162373000	162374000	1.1440219906182918
chr1	162375000	162376000	2.2724931120996787
chr1	162376000	162377000	1.0245305981406034
chr1	162377000	162378000	0.7526559694104
chr1	162378000	162379000	0.8499782412636065
chr1	162379000	162380000	1.5280835451929065
chr1	162380000	162381000	1.2310845694122676
chr1	162381000	162382000	0.9657573938143192
chr1	162385000	162386000	2.249897292530845
chr1	162389000	162390000	-0.26734109775220427
chr1	162390000	162391000	1.3163069586419078
chr1	162391000	162392000	1.7970153605765422
chr1	162394000	162395000	-0.522661554374953
chr1	162395000	162396000	0.5554438103441796
chr1	162396000	162397000	1.089044593616266
chr1	162397000	162398000	2.8052710100770066
chr1	162398000	162399000	1.6180141761997737
chr1	162399000	162400000	2.462070638246781
chr1	162401000	162402000	2.2398224858563065
chr1	162402000	162403000	-1.3237890312383904
chr1	162404000	162405000	1.3702198928064546
chr1	162406000	162407000	0.177953128110289
chr1	162407000	162408000	-1.1531838955453553
chr1	162409000	162410000	2.172377929977452
chr1	162411000	162412000	2.1222414201225837
chr1	162412000	162413000	-0.3462710195681972
chr1	162415000	162416000	0.5499921108458646
chr1	162417000	162418000	2.9498830948776695
chr1	162419000	162420000	0.9332368470545956
chr1	162420000	162421000	-0.4233102133487761
chr1	162421000	162422000	2.3543838921437232
chr1	162422000	162423000	1.570956465444313
chr1	162424000	162425000	2.3477035400596886
chr1	162425000	162426000	2.2643452935155217
chr1	162430000	162431000	0.2944849882592546
chr1	162431000	162432000	2.1048488022129437
chr1	162433000	162434000	-0.5026858724750195
chr1	162434000	162435000	-5.521035963785554
chr1	162435000	162436000	-1.6741649457976926
chr1	162436000	162437000	0.8274237861802324
chr1	162437000	162438000	1.9844272587465128
chr1	162438000	162439000	0.237054569288472
chr1	162439000	162440000	1.3098813997240477
chr1	162440000	162441000	0.07000458376631327
chr1	162441000	162442000	2.2024383022305023
chr1	162442000	162443000	0.8887940478895904
chr1	162443000	162444000	1.385775870263981
chr1	162444000	162445000	0.5977383927219388
chr1	162445000	162446000	0.2808569705207632
chr1	162446000	162447000	-0.9671748658495132
chr1	162447000	162448000	0.945491632835916
chr1	162448000	162449000	-0.977802213788146
chr1	162449000	162450000	-0.6273484693511167
chr1	162452000	162453000	-2.876283432922313
chr1	162453000	162454000	-2.578766204506497
chr1	162454000	162455000	-2.077089924106763
chr1	162456000	162457000	-2.437516348549634
chr1	162457000	162458000	-1.0103692068391854
chr1	162459000	162460000	0.15819601352118534
chr1	162462000	162463000	-0.24501185966375344
chr1	162463000	162464000	0.22877339852781728
chr1	162464000	162465000	-0.03333338220542495
chr1	162468000	162469000	0.6807326135780907
chr1	162469000	162470000	-0.6791617409333732
chr1	162470000	162471000	-1.7717064168332992
chr1	162471000	162472000	1.9454649084616384
chr1	162472000	162473000	-0.6334926633902045
chr1	162475000	162476000	3.2505687193744945
chr1	162476000	162477000	1.2766008943339893
chr1	162477000	162478000	0.9812876233886112
chr1	162479000	162480000	0.2534638251451379
chr1	162482000	162483000	1.0210567419920835
chr1	162484000	162485000	1.059757217322281
chr1	162485000	162486000	-0.557576440968408
chr1	162488000	162489000	0.040335776228663814
chr1	162489000	162490000	-0.1659039090371598
chr1	162491000	162492000	-1.6088361492955725
chr1	162492000	162493000	1.0338522188640042
chr1	162493000	162494000	1.5683849669061782
chr1	162497000	162498000	-0.8100752891790179
chr1	162498000	162499000	0.6425556332247647
chr1	162499000	162500000	0.05529824673126708
chr1	162500000	162501000	1.5059718406011964
chr1	162501000	162502000	0.27373132817876444
chr1	162502000	162503000	0.6826033121105347
chr1	162504000	162505000	0.7829020139761291
chr1	162505000	162506000	-1.3227480636311357
chr1	162509000	162510000	-1.0802732288066623
chr1	162510000	162511000	0.48285758390376937
chr1	162512000	162513000	0.15065626846902055
chr1	162513000	162514000	0.05255123494868116
chr1	162514000	162515000	0.20807571737626473
chr1	162515000	162516000	-1.311043617469146
chr1	162516000	162517000	0.00751625030830227
chr1	162517000	162518000	0.4294848861901559
chr1	162519000	162520000	0.21490375023537428
chr1	162520000	162521000	-0.0652731027171029
chr1	162521000	162522000	0.6186162388125896
chr1	162522000	162523000	-0.48173059156961767
chr1	162523000	162524000	-0.35367015723825485
chr1	162524000	162525000	1.7692352984686965
chr1	162525000	162526000	0.2417396456463191
chr1	162526000	162527000	-0.8601802162574873
chr1	162527000	162528000	-0.3587586439740817
chr1	162528000	162529000	1.408828219249426
chr1	162529000	162530000	-0.3980170082922606
chr1	162530000	162531000	0.12241392730150319
chr1	162531000	162532000	1.4042956531915176
chr1	162532000	162533000	-0.2114393504568571
chr1	162533000	162534000	0.42295797822700903
chr1	162534000	162535000	-0.7380205455946123
chr1	162537000	162538000	1.1978892439103797
chr1	162538000	162539000	2.465791568693424
chr1	162541000	162542000	2.1892535928000307
chr1	162546000	162547000	1.2972265369653693
chr1	162547000	162548000	1.1609096999641264
chr1	162552000	162553000	1.3611271266799554
chr1	162554000	162555000	1.672483087738141
chr1	162556000	162557000	0.952049205370689
chr1	162557000	162558000	0.6591686793881769
chr1	162559000	162560000	1.0821775914749119
chr1	162560000	162561000	-0.2784689242624188
chr1	162561000	162562000	0.7726211656453869
chr1	162562000	162563000	2.661818958048935
chr1	162563000	162564000	-1.267816375432727
chr1	162564000	162565000	1.2166167504714196
chr1	162565000	162566000	0.8103936155557615
chr1	162566000	162567000	-0.5236509530062196
chr1	162567000	162568000	-1.270260197844804
chr1	162568000	162569000	0.6676781944834249
chr1	162569000	162570000	0.6207385032290802
chr1	162570000	162571000	-1.4603136796180851
chr1	162571000	162572000	-0.413005805179901
chr1	162572000	162573000	0.7487901695050291
chr1	162573000	162574000	-0.8939478225715933
chr1	162576000	162577000	1.8274686253208434
chr1	162578000	162579000	-0.6180201621618578
chr1	162579000	162580000	0.8976761588317859
chr1	162580000	162581000	0.3747097694705099
chr1	162581000	162582000	2.165491438681343
chr1	162582000	162583000	-0.7693319503012804
chr1	162584000	162585000	0.17559922585328674
chr1	162585000	162586000	1.9628383318730136
chr1	162586000	162587000	1.3173902270615894
chr1	162587000	162588000	1.9219454052837635
chr1	162588000	162589000	0.3483245621859433
chr1	162591000	162592000	0.7539365811686731
chr1	162592000	162593000	-0.020870074346950377
chr1	162594000	162595000	2.007208139044848
chr1	162595000	162596000	0.7086773262375198
chr1	162596000	162597000	-0.4169304584823946
chr1	162597000	162598000	1.1990469535259063
chr1	162598000	162599000	0.471529434456352
chr1	162599000	162600000	-0.34393936924768825
chr1	162600000	162601000	-1.3985060406163377
chr1	162601000	162602000	-0.6677805134418535
chr1	162602000	162603000	-0.7632637237933764
chr1	162603000	162604000	0.8811314829529298
chr1	162604000	162605000	-0.41071410874980696
chr1	162606000	162607000	-0.6883497897216984
chr1	162608000	162609000	-2.690026512776103
chr1	162609000	162610000	-1.6451060424504693
chr1	162610000	162611000	1.1475895179438518
chr1	162612000	162613000	0.26503962733507325
chr1	162613000	162614000	1.6562670188472055
chr1	162615000	162616000	1.5610697731086205
chr1	162618000	162619000	0.605378351901462
chr1	162619000	162620000	-1.2440993470043185
chr1	162620000	162621000	0.8740773377342345
chr1	162624000	162625000	0.7690961589333125
chr1	162625000	162626000	1.8251360704054076
chr1	162626000	162627000	1.02517386198301
chr1	162627000	162628000	0.8663587431958926
chr1	162628000	162629000	2.615591776703348
chr1	162629000	162630000	2.032488003580304
chr1	162630000	162631000	2.5701167302927144
chr1	162632000	162633000	2.0124030554408017
chr1	162633000	162634000	-0.6286035922044296
chr1	162634000	162635000	2.29546551332198
chr1	162635000	162636000	-0.013707035916091324
chr1	162636000	162637000	-0.7060796286441456
chr1	162637000	162638000	-0.5015198564450871
chr1	162638000	162639000	-0.16952034282424694
chr1	162639000	162640000	0.7932057588403607
chr1	162641000	162642000	0.47184265877257875
chr1	162643000	162644000	-0.8119677787540928
chr1	162644000	162645000	-0.1411123037325206
chr1	162645000	162646000	-0.7255352364536489
chr1	162646000	162647000	-0.6083708615607002
chr1	162647000	162648000	-0.7181727021101062
chr1	162648000	162649000	0.7748191683846536
chr1	162649000	162650000	0.4109685637149869
chr1	162650000	162651000	-0.4941194011238872
chr1	162652000	162653000	-0.38006603863849675
chr1	162653000	162654000	1.043127512321024
chr1	162654000	162655000	-0.460645661723713
chr1	162655000	162656000	1.311182200488441
chr1	162657000	162658000	-0.195024065775115
chr1	162659000	162660000	2.661677671598999
chr1	162660000	162661000	-0.09293965774909586
chr1	162661000	162662000	0.9029799638033831
chr1	162662000	162663000	1.9037549206061222
chr1	162663000	162664000	0.6868359758516234
chr1	162664000	162665000	-0.29514423292434966
chr1	162665000	162666000	0.6718443304742555
chr1	162666000	162667000	0.9612203972745539
chr1	162667000	162668000	-0.7179130321136367
chr1	162668000	162669000	-1.69559987517583
chr1	162671000	162672000	0.38322624601253735
chr1	162673000	162674000	0.7057462968596377
chr1	162674000	162675000	-0.6794253736429767
chr1	162675000	162676000	2.123497966333031
chr1	162676000	162677000	0.6212489244940251
chr1	162677000	162678000	-0.7025934922070799
chr1	162678000	162679000	0.9215933202542985
chr1	162679000	162680000	1.2396780063453277
chr1	162680000	162681000	0.4277156923255594
chr1	162681000	162682000	-1.608784825571541
chr1	162682000	162683000	1.0833699430552666
chr1	162683000	162684000	0.03142550288134251
chr1	162684000	162685000	0.3169623355547381
chr1	162685000	162686000	0.3216286283214335
chr1	162686000	162687000	0.9090182427113171
chr1	162687000	162688000	1.0669476902524495
chr1	162688000	162689000	-0.9445433190529747
chr1	162690000	162691000	-1.1204804191552493
chr1	162691000	162692000	0.9052695875686431
chr1	162692000	162693000	1.8146559673403682
chr1	162693000	162694000	-0.6740497989391581
chr1	162694000	162695000	-0.3881631276088162
chr1	162695000	162696000	2.800680133062381
chr1	162697000	162698000	0.7126513137037951
chr1	162698000	162699000	0.6495096619783197
chr1	162700000	162701000	0.3939423434954542
chr1	162702000	162703000	0.6493829403133856
chr1	162703000	162704000	0.187664175844542
chr1	162704000	162705000	-0.2482748869332477
chr1	162705000	162706000	0.03918524873275456
chr1	162706000	162707000	1.7855224686472186
chr1	162707000	162708000	0.7272296742698287
chr1	162708000	162709000	0.6471227766163532
chr1	162709000	162710000	0.4174996378378012
chr1	162710000	162711000	1.5298634325089702
chr1	162711000	162712000	0.08097160744212153
chr1	162713000	162714000	0.07354817269668536
chr1	162714000	162715000	-0.412340266523953
chr1	162715000	162716000	-0.044644807993564586
chr1	162716000	162717000	0.5093378043751309
chr1	162717000	162718000	1.2293320509160897
chr1	162718000	162719000	-0.45191282048064024
chr1	162719000	162720000	-0.4152524586240143
chr1	162721000	162722000	-0.1454373709240906
chr1	162722000	162723000	1.1284999182730424
chr1	162723000	162724000	0.846582489714402
chr1	162724000	162725000	1.5552501537670724
chr1	162725000	162726000	0.5939664845484379
chr1	162726000	162727000	-1.1074804898233603
chr1	162730000	162731000	0.9901904076552411
chr1	162731000	162732000	0.053728486083843854
chr1	162732000	162733000	0.19213567219678304
chr1	162733000	162734000	0.16587829299284404
chr1	162734000	162735000	1.6995682891710446
chr1	162735000	162736000	1.3340577766540078
chr1	162736000	162737000	0.45999070980729595
chr1	162740000	162741000	-0.12189652776157614
chr1	162741000	162742000	-0.043100686701808104
chr1	162743000	162744000	2.2830892314269295
chr1	162744000	162745000	-0.24086474431546104
chr1	162745000	162746000	-0.10812595262352172
chr1	162746000	162747000	0.44124667635139364
chr1	162747000	162748000	-1.251206227350194
chr1	162748000	162749000	-3.877222601559108
chr1	162749000	162750000	-3.6501897409275923
chr1	162750000	162751000	-5.000842069970463
chr1	162751000	162752000	-4.06476671623594
chr1	162752000	162753000	-1.6606687825599247
chr1	162753000	162754000	-0.29630273007792823
chr1	162754000	162755000	2.143285201827104
chr1	162755000	162756000	2.362979803878584
chr1	162756000	162757000	0.5885272551529962
chr1	162757000	162758000	0.039995418517421805
chr1	162758000	162759000	-1.4968046045901564
chr1	162759000	162760000	2.870886037463908
chr1	162760000	162761000	2.2597574403959024
chr1	162761000	162762000	1.968360548784331
chr1	162762000	162763000	1.5461948806198793
chr1	162768000	162769000	0.15001219780629296
chr1	162769000	162770000	-0.9903909375188005
chr1	162770000	162771000	1.23469115418932
chr1	162771000	162772000	-0.40441562889993976
chr1	162774000	162775000	-0.0800770638360892
chr1	162775000	162776000	1.7143510689961807
chr1	162776000	162777000	2.304134479695159
chr1	162777000	162778000	-1.0380650396620887
chr1	162778000	162779000	1.21409216865837
chr1	162779000	162780000	1.2193118821651319
chr1	162781000	162782000	0.4511675167841526
chr1	162782000	162783000	-1.304501353197304
chr1	162783000	162784000	0.5942696468648739
chr1	162784000	162785000	0.3795776592260074
chr1	162785000	162786000	1.7687468509298394
chr1	162786000	162787000	3.2014407022307685
chr1	162789000	162790000	1.9491998733844444
chr1	162790000	162791000	1.160760135376042
chr1	162792000	162793000	3.1304496292177517
chr1	162794000	162795000	0.41285826609752274
chr1	162795000	162796000	2.7474691155119273
chr1	162796000	162797000	1.5863279732398872
chr1	162797000	162798000	0.999859472599215
chr1	162799000	162800000	1.2940554220934237
chr1	162800000	162801000	2.585068264705602
chr1	162801000	162802000	0.8763516423696025
chr1	162802000	162803000	1.0575223891151708
chr1	162803000	162804000	0.6644298936962676
chr1	162804000	162805000	1.3893642148213918
chr1	162805000	162806000	1.4279804778234206
chr1	162806000	162807000	-0.9888251193180205
chr1	162807000	162808000	-1.6762762783415583
chr1	162808000	162809000	-3.0499006026303337
chr1	162809000	162810000	-3.4802654992239317
chr1	162810000	162811000	-1.921937083764276
chr1	162811000	162812000	-1.152310963867174
chr1	162812000	162813000	1.4648348147994572
chr1	162813000	162814000	1.0075543809479381
chr1	162814000	162815000	-0.7447525906834456
chr1	162818000	162819000	2.908022386991707
chr1	162819000	162820000	0.08338568189358282
chr1	162820000	162821000	2.0821541738491645
chr1	162821000	162822000	1.5656068010906634
chr1	162823000	162824000	-1.2550919163989482
chr1	162824000	162825000	0.8712401842638011
chr1	162825000	162826000	0.8480468967173445
chr1	162826000	162827000	-0.348967080336198
chr1	162827000	162828000	-0.9961312218089899
chr1	162828000	162829000	0.2247755475595915
chr1	162830000	162831000	-0.8073584577996439
chr1	162831000	162832000	-0.150401484185223
chr1	162832000	162833000	0.627545290177776
chr1	162833000	162834000	0.5882510691995235
chr1	162834000	162835000	-0.5981548298341752
chr1	162835000	162836000	0.07216492763119386
chr1	162836000	162837000	-1.4335966106113054
chr1	162837000	162838000	-1.2148219199714385
chr1	162838000	162839000	-0.78117112051666
chr1	162839000	162840000	1.3339081903684418
chr1	162844000	162845000	0.6743607370105301
chr1	162845000	162846000	0.7129307367736349
chr1	162847000	162848000	0.01557153934102401
chr1	162848000	162849000	2.8021748245706277
chr1	162849000	162850000	-0.08029873425237624
chr1	162850000	162851000	-0.8001064203276754
chr1	162852000	162853000	0.5657332452272593
chr1	162853000	162854000	1.6698760970403395
chr1	162854000	162855000	1.4321526496684522
chr1	162855000	162856000	0.2884079459602676
chr1	162856000	162857000	-0.11344807994278291
chr1	162857000	162858000	-0.7680999957293799
chr1	162858000	162859000	1.360404496474384
chr1	162859000	162860000	0.6709570572980892
chr1	162860000	162861000	2.4389239504478755
chr1	162861000	162862000	-0.7917258304875552
chr1	162862000	162863000	1.3995853871593058
chr1	162869000	162870000	1.2505227066498077
chr1	162870000	162871000	0.5543913668000324
chr1	162871000	162872000	0.027731595105281066
chr1	162873000	162874000	0.24604600308126917
chr1	162874000	162875000	0.143221180922656
chr1	162875000	162876000	-0.09882739547933851
chr1	162876000	162877000	0.35308607470918557
chr1	162877000	162878000	-0.29585897060539434
chr1	162878000	162879000	0.38651197940247556
chr1	162879000	162880000	0.8301190672777656
chr1	162881000	162882000	-0.3246992340471541
chr1	162882000	162883000	1.6014377401771067
chr1	162883000	162884000	-0.5157107225321599
chr1	162884000	162885000	0.09542758284705533
chr1	162885000	162886000	-0.7132757532919242
chr1	162886000	162887000	0.7090727434494456
chr1	162887000	162888000	1.081432260207511
chr1	162888000	162889000	0.18266288555204954
chr1	162889000	162890000	-0.1866762966387305
chr1	162893000	162894000	-0.320797537803807
chr1	162894000	162895000	-0.8855828723508922
chr1	162899000	162900000	1.0251790622781207
chr1	162900000	162901000	0.9672369379235182
chr1	162901000	162902000	1.639526377395546
chr1	162902000	162903000	0.5039844996425066
chr1	162903000	162904000	0.7621707684525143
chr1	162904000	162905000	-0.7725534079019729
chr1	162905000	162906000	-0.9840182745983337
chr1	162906000	162907000	-1.5194108931579486
chr1	162907000	162908000	-2.2781277182775552
chr1	162908000	162909000	-1.5190218954148251
chr1	162910000	162911000	-0.9254645002646626
chr1	162913000	162914000	0.18538087097746742
chr1	162914000	162915000	1.1082461664603152
chr1	162915000	162916000	-2.0025180532871403
chr1	162916000	162917000	1.6866567125475858
chr1	162921000	162922000	0.16624065680178138
chr1	162922000	162923000	0.45857686297097894
chr1	162923000	162924000	0.6550409066265604
chr1	162924000	162925000	-0.3836019565306496
chr1	162925000	162926000	-1.019210021499079
chr1	162926000	162927000	-0.6233040751596577
chr1	162927000	162928000	1.3324411473960944
chr1	162928000	162929000	1.2397075790858099
chr1	162929000	162930000	0.519740786367406
chr1	162930000	162931000	-0.2297084757140029
chr1	162931000	162932000	-0.9790472226272002
chr1	162932000	162933000	-1.7064101173002673
chr1	162933000	162934000	0.7974066198769484
chr1	162935000	162936000	-1.2980447679609477
chr1	162937000	162938000	-1.2211410597320267
chr1	162938000	162939000	-0.4432516479481814
chr1	162939000	162940000	-0.3258649735470854
chr1	162940000	162941000	-0.7897925424940324
chr1	162941000	162942000	-1.0238786421058679
chr1	162942000	162943000	-2.1168363983360945
chr1	162943000	162944000	-1.2172728795688577
chr1	162944000	162945000	-1.406579843944598
chr1	162945000	162946000	-0.3345828854856252
chr1	162946000	162947000	-0.260572584395213
chr1	162947000	162948000	0.7193836272229666
chr1	162949000	162950000	0.5132866957802819
chr1	162950000	162951000	-1.4010439583319205
chr1	162951000	162952000	0.4597104759670714
chr1	162954000	162955000	-0.9697689629404311
chr1	162955000	162956000	-1.2643728866843218
chr1	162956000	162957000	0.35931388217865284
chr1	162957000	162958000	-1.4885848048917731
chr1	162958000	162959000	-0.024700881117685054
chr1	162960000	162961000	1.0261498589934874
chr1	162961000	162962000	-0.8953318550273682
chr1	162962000	162963000	0.7004232515561274
chr1	162963000	162964000	0.28557087979244783
chr1	162964000	162965000	-2.437555827718708
chr1	162965000	162966000	0.4734223007587807
chr1	162966000	162967000	-0.7488415127337913
chr1	162967000	162968000	1.397259089393237
chr1	162968000	162969000	-2.4026139709650858
chr1	162969000	162970000	-1.3117245436032772
chr1	162970000	162971000	-0.6566683928402208
chr1	162971000	162972000	-0.20401795163836828
chr1	162972000	162973000	-1.5242829546188124
chr1	162973000	162974000	-0.04281714963826418
chr1	162974000	162975000	-2.6481884856723807
chr1	162975000	162976000	-0.8579681666625268
chr1	162976000	162977000	-1.7873467636319424
chr1	162977000	162978000	0.7458752484531761
chr1	162978000	162979000	-0.36098702720972226
chr1	162979000	162980000	1.7006577772280054
chr1	162980000	162981000	-0.1332163667832286
chr1	162981000	162982000	-0.20730372543390618
chr1	162982000	162983000	-0.7316561851454885
chr1	162983000	162984000	-1.1237667817640047
chr1	162984000	162985000	-0.17269001542077053
chr1	162985000	162986000	-2.0742593401133664
chr1	162986000	162987000	0.09088784666165663
chr1	162987000	162988000	-0.9286255333829783
chr1	162988000	162989000	0.24043829326162797
chr1	162989000	162990000	-2.0797886003240467
chr1	162990000	162991000	0.6914316233032146
chr1	162992000	162993000	-1.118119512729884
chr1	162993000	162994000	-0.7732003068836981
chr1	162994000	162995000	0.5347144331431974
chr1	162995000	162996000	-1.2502058215166636
chr1	162996000	162997000	1.2654321278742469
chr1	162997000	162998000	1.0248209910373527
chr1	162998000	162999000	-0.36639472823002794
chr1	163000000	163001000	-0.9480496231026326
chr1	163001000	163002000	0.4300149795043755
chr1	163002000	163003000	-0.5901141478754193
chr1	163003000	163004000	-0.5221592053519738
chr1	163004000	163005000	1.1723375544923527
chr1	163005000	163006000	0.26437986415957193
chr1	163006000	163007000	-0.639391558555492
chr1	163008000	163009000	0.27928710481731006
chr1	163009000	163010000	0.13145356744944603
chr1	163010000	163011000	0.05298024030784558
chr1	163012000	163013000	-1.8291395268006296
chr1	163013000	163014000	-2.4183650164875488
chr1	163014000	163015000	-2.6288391108720863
chr1	163015000	163016000	-0.7649765459627301
chr1	163016000	163017000	-1.3478080481362105
chr1	163017000	163018000	-1.518106302688273
chr1	163018000	163019000	-0.7809642699474051
chr1	163019000	163020000	-2.9957298783898962
chr1	163020000	163021000	-0.3845839322318596
chr1	163021000	163022000	-1.890740470917034
chr1	163022000	163023000	0.2814156411221464
chr1	163023000	163024000	-0.8073148863145714
chr1	163024000	163025000	-0.6062540125846984
chr1	163025000	163026000	-1.6276090015074285
chr1	163026000	163027000	-1.913015444944598
chr1	163027000	163028000	-3.17545621814898
chr1	163028000	163029000	-0.7942788542615978
chr1	163029000	163030000	-0.46571099605778526
chr1	163030000	163031000	-0.5484456447662458
chr1	163031000	163032000	-0.9898496578370941
chr1	163032000	163033000	-0.3182595694621986
chr1	163033000	163034000	-1.9830326819694173
chr1	163034000	163035000	-0.5006045250485628
chr1	163035000	163036000	-0.17679491412264106
chr1	163036000	163037000	-0.6575719348120008
chr1	163037000	163038000	0.7388856084506578
chr1	163038000	163039000	-0.5065436333086314
chr1	163039000	163040000	-0.3035395144447366
chr1	163040000	163041000	-0.721219473631551
chr1	163041000	163042000	-0.6423176584881704
chr1	163042000	163043000	-0.1415377590414375
chr1	163044000	163045000	-2.4340232479543884
chr1	163045000	163046000	-1.6784345087453545
chr1	163046000	163047000	0.4260559977758245
chr1	163047000	163048000	-1.937527070449914
chr1	163048000	163049000	0.30117416726836826
chr1	163050000	163051000	-1.1336855670321047
chr1	163051000	163052000	-0.555817505886136
chr1	163052000	163053000	0.03539565766308599
chr1	163053000	163054000	-0.2631715728868169
chr1	163054000	163055000	-1.278678076421782
chr1	163055000	163056000	-1.7466640541126885
chr1	163056000	163057000	-2.120365672808626
chr1	163057000	163058000	-2.680013744177195
chr1	163060000	163061000	-0.6081780108287641
chr1	163061000	163062000	0.23347839056587383
chr1	163062000	163063000	-0.8101755290185413
chr1	163063000	163064000	-3.4712045124491886
chr1	163064000	163065000	-1.1124592485433136
chr1	163065000	163066000	-1.1353389637440456
chr1	163066000	163067000	-4.151003504418031
chr1	163067000	163068000	-2.337303605378111
chr1	163068000	163069000	-1.2374817144544206
chr1	163069000	163070000	0.01860618713347203
chr1	163070000	163071000	-0.3808452726753912
chr1	163072000	163073000	1.4558169618176455
chr1	163073000	163074000	1.0197419136981627
chr1	163074000	163075000	-0.6310653417332021
chr1	163075000	163076000	1.858315711907978
chr1	163076000	163077000	-0.03985189751974912
chr1	163077000	163078000	-4.654444453731892
chr1	163078000	163079000	-5.92988253201767
chr1	163079000	163080000	-3.586267445222773
chr1	163080000	163081000	-2.125885068953831
chr1	163081000	163082000	-1.8523099068124214
chr1	163082000	163083000	-1.239050016636454
chr1	163083000	163084000	-0.5439793488925884
chr1	163084000	163085000	0.45004958798483896
chr1	163085000	163086000	1.2488108406148242
chr1	163086000	163087000	0.2177756984202004
chr1	163087000	163088000	-0.7608140293330609
chr1	163089000	163090000	-1.223386468067246
chr1	163090000	163091000	-0.5309402787313476
chr1	163091000	163092000	-1.2196343073071672
chr1	163092000	163093000	-1.384275764389607
chr1	163093000	163094000	0.2593760453484712
chr1	163094000	163095000	-0.09417442718755711
chr1	163096000	163097000	-2.9527622928536448
chr1	163097000	163098000	-1.9956350210242357
chr1	163098000	163099000	-1.9266568530324548
chr1	163099000	163100000	-0.7345538168770617
chr1	163100000	163101000	0.5787212917143765
chr1	163101000	163102000	-0.4481138828642167
chr1	163102000	163103000	0.710651320194062
chr1	163103000	163104000	-1.1330690650433748
chr1	163104000	163105000	-1.6510131207680592
chr1	163105000	163106000	-0.9761873230001447
chr1	163106000	163107000	-1.102748457044222
chr1	163107000	163108000	0.3866275655891329
chr1	163108000	163109000	-1.8641748927768185
chr1	163109000	163110000	-0.987828044184731
chr1	163111000	163112000	-1.5307091273478326
chr1	163112000	163113000	-3.0986363648291047
chr1	163113000	163114000	-1.5214053222597284
chr1	163114000	163115000	-1.4883500486970915
chr1	163115000	163116000	0.013746249554540848
chr1	163116000	163117000	-1.443637466703766
chr1	163117000	163118000	-0.6483039669789114
chr1	163118000	163119000	0.1401026834398447
chr1	163120000	163121000	1.4770954068278137
chr1	163121000	163122000	0.8354687389535314
chr1	163122000	163123000	-1.5855335147777634
chr1	163123000	163124000	-1.113715405685815
chr1	163124000	163125000	-0.26090754597921195
chr1	163125000	163126000	-1.0655668313384052
chr1	163126000	163127000	-1.3361677115793398
chr1	163127000	163128000	-0.7988886483643133
chr1	163128000	163129000	0.7797871227773759
chr1	163129000	163130000	-1.8347297659918873
chr1	163130000	163131000	-1.060503507416831
chr1	163131000	163132000	-0.8676874631776934
chr1	163132000	163133000	-0.5945790134068971
chr1	163133000	163134000	-0.18089987056221446
chr1	163134000	163135000	1.8864655843476572
chr1	163135000	163136000	-2.563110784881828
chr1	163137000	163138000	-0.7648090632107349
chr1	163138000	163139000	0.45755476554025803
chr1	163139000	163140000	-2.6709401806283903
chr1	163140000	163141000	-1.1748609516218347
chr1	163141000	163142000	-0.6112200062374066
chr1	163142000	163143000	0.8885043641448902
chr1	163143000	163144000	-1.1506194063695643
chr1	163144000	163145000	-1.0632762944850787
chr1	163145000	163146000	0.5741958587159572
chr1	163148000	163149000	1.4388833268743872
chr1	163149000	163150000	-0.8820557505100091
chr1	163150000	163151000	-0.22778390877432622
chr1	163151000	163152000	-0.21304226724879663
chr1	163152000	163153000	-1.3525150175280531
chr1	163153000	163154000	0.3028707560129525
chr1	163154000	163155000	-0.9561812022989582
chr1	163155000	163156000	-0.3632843793747448
chr1	163156000	163157000	0.17014202652509033
chr1	163157000	163158000	0.48618293197182
chr1	163158000	163159000	-0.10494998653084113
chr1	163159000	163160000	1.120574056502298
chr1	163160000	163161000	0.3484017433767832
chr1	163161000	163162000	0.11954128158622648
chr1	163162000	163163000	0.469658928945285
chr1	163163000	163164000	-0.6254026925627286
chr1	163164000	163165000	-0.06079621772934095
chr1	163165000	163166000	1.2375047502320264
chr1	163167000	163168000	1.6912932427978495
chr1	163168000	163169000	0.6487514395165347
chr1	163170000	163171000	0.35470204277586265
chr1	163171000	163172000	-0.45281044372054075
chr1	163172000	163173000	1.772686494968792
chr1	163173000	163174000	0.5063556042547667
chr1	163174000	163175000	-0.5454613176260596
chr1	163175000	163176000	-1.12128408221604
chr1	163177000	163178000	2.1862789673165746
chr1	163178000	163179000	0.3151218601941415
chr1	163179000	163180000	0.3273873988497618
chr1	163181000	163182000	-0.24808909898984405
chr1	163182000	163183000	-0.10835352806812047
chr1	163183000	163184000	1.1622362777817543
chr1	163185000	163186000	-0.8336035733087354
chr1	163187000	163188000	0.01066167509249303
chr1	163189000	163190000	-0.627250069276346
chr1	163190000	163191000	0.12461622371540122
chr1	163191000	163192000	1.2999532141656762
chr1	163192000	163193000	1.0497469435066888
chr1	163193000	163194000	0.9888295845689321
chr1	163194000	163195000	-0.3584350054002463
chr1	163195000	163196000	0.9064349082547564
chr1	163196000	163197000	1.2144946295308197
chr1	163197000	163198000	1.3651028997506196
chr1	163198000	163199000	1.3939259916388889
chr1	163199000	163200000	0.3234845274121075
chr1	163200000	163201000	1.384960316228055
chr1	163201000	163202000	1.168789017660262
chr1	163202000	163203000	0.7842743765185796
chr1	163203000	163204000	0.7900572426545749
chr1	163204000	163205000	-0.24208015675156197
chr1	163206000	163207000	-0.1676999584573333
chr1	163207000	163208000	1.7755053974933515
chr1	163209000	163210000	0.18271680337955107
chr1	163210000	163211000	-0.7502697802673293
chr1	163211000	163212000	1.1112562848369554
chr1	163212000	163213000	1.0816201857311756
chr1	163213000	163214000	1.0199311537099849
chr1	163214000	163215000	2.394700530238492
chr1	163215000	163216000	0.6712869237769372
chr1	163216000	163217000	1.5167931290763934
chr1	163217000	163218000	2.4210939312347346
chr1	163218000	163219000	1.009122596265076
chr1	163219000	163220000	0.09210351099467484
chr1	163220000	163221000	0.2557025525835641
chr1	163221000	163222000	2.3349866980109164
chr1	163222000	163223000	0.9214541814782018
chr1	163223000	163224000	0.6621370856116416
chr1	163224000	163225000	0.5295761772809865
chr1	163225000	163226000	1.8101569191019762
chr1	163226000	163227000	-1.1353928484500473
chr1	163227000	163228000	1.2569404617652267
chr1	163229000	163230000	-0.7961156627353797
chr1	163232000	163233000	0.9086994082612632
chr1	163233000	163234000	-1.4850029404654617
chr1	163234000	163235000	-0.5635716390791956
chr1	163235000	163236000	1.3950932933961422
chr1	163237000	163238000	2.48563964464456
chr1	163238000	163239000	0.1181732709400593
chr1	163240000	163241000	-0.21140081733431618
chr1	163241000	163242000	0.5217850505815376
chr1	163242000	163243000	2.075159155529331
chr1	163244000	163245000	1.696235736590731
chr1	163245000	163246000	-0.11194626606203631
chr1	163247000	163248000	1.0673203986451516
chr1	163248000	163249000	1.5422040307509386
chr1	163249000	163250000	1.5908907038676907
chr1	163250000	163251000	1.757456000915066
chr1	163251000	163252000	1.313139731275675
chr1	163252000	163253000	0.8975502143768882
chr1	163256000	163257000	1.419890364970452
chr1	163257000	163258000	1.7675189771118742
chr1	163258000	163259000	1.839273848183347
chr1	163259000	163260000	2.116926427915898
chr1	163260000	163261000	0.9828514305464814
chr1	163261000	163262000	0.9834408207971022
chr1	163263000	163264000	-2.825917747488618
chr1	163264000	163265000	1.0723694822819092
chr1	163265000	163266000	-1.5535589020197602
chr1	163266000	163267000	-1.1193674264040983
chr1	163267000	163268000	2.505351021063899
chr1	163268000	163269000	-0.8083639631414965
chr1	163269000	163270000	0.6068692928101524
chr1	163271000	163272000	0.4000223620469798
chr1	163272000	163273000	-0.41861650881109025
chr1	163273000	163274000	0.042662812620856104
chr1	163274000	163275000	0.1576916611876895
chr1	163275000	163276000	0.15723114575987512
chr1	163276000	163277000	0.5483265265653994
chr1	163277000	163278000	-0.8424913224525701
chr1	163278000	163279000	-1.7523342802851296
chr1	163279000	163280000	0.5030856805180337
chr1	163280000	163281000	-0.7468748839043605
chr1	163281000	163282000	0.35715688560840414
chr1	163282000	163283000	0.9109920499612559
chr1	163283000	163284000	-0.1404757631191231
chr1	163284000	163285000	0.6604263320935264
chr1	163285000	163286000	1.068471497574101
chr1	163286000	163287000	-0.4182818961652926
chr1	163287000	163288000	-0.36857308843328346
chr1	163288000	163289000	0.6411012634666862
chr1	163289000	163290000	0.9889538623902607
chr1	163290000	163291000	-0.24070345507758498
chr1	163291000	163292000	1.0041541994941519
chr1	163292000	163293000	-0.40361372108930166
chr1	163293000	163294000	0.07797476826250249
chr1	163294000	163295000	0.30550924655461437
chr1	163295000	163296000	-0.36363458938365917
chr1	163296000	163297000	0.2727988127305696
chr1	163297000	163298000	0.6660759692184486
chr1	163298000	163299000	-1.5751510324144768
chr1	163299000	163300000	-1.0530144321819586
chr1	163301000	163302000	-0.05987016985527907
chr1	163303000	163304000	0.14761188571573572
chr1	163304000	163305000	-0.1824770650653471
chr1	163305000	163306000	-0.7945176073173389
chr1	163306000	163307000	-0.624128731064601
chr1	163307000	163308000	-0.30430534344936194
chr1	163308000	163309000	-0.26311958866603813
chr1	163309000	163310000	1.4877764538927871
chr1	163311000	163312000	-0.4519914835311223
chr1	163312000	163313000	0.0658249347845265
chr1	163313000	163314000	-0.29699296514905976
chr1	163314000	163315000	-0.0876096727042937
chr1	163315000	163316000	0.3923707485071916
chr1	163316000	163317000	-1.0775604489627522
chr1	163317000	163318000	-0.7516045387448056
chr1	163318000	163319000	-0.33998180304469067
chr1	163319000	163320000	0.9295290537543613
chr1	163320000	163321000	-0.020991131267457448
chr1	163321000	163322000	-0.5440140804922048
chr1	163322000	163323000	-0.11177496277786876
chr1	163323000	163324000	0.9595473262739355
chr1	163324000	163325000	-0.2356267156092041
chr1	163325000	163326000	0.7851587232931819
chr1	163326000	163327000	1.3310494072197196
chr1	163327000	163328000	-1.14810819544477
chr1	163329000	163330000	2.2333262868705352
chr1	163330000	163331000	-0.39045256176993554
chr1	163332000	163333000	0.05392474179537457
chr1	163333000	163334000	0.6027492516770614
chr1	163334000	163335000	0.755204706058558
chr1	163335000	163336000	-0.026662758448473226
chr1	163336000	163337000	1.365320525781006
chr1	163337000	163338000	0.2617776830778712
chr1	163339000	163340000	-0.14156986589848902
chr1	163341000	163342000	1.65312190210426
chr1	163342000	163343000	1.5846451418740353
chr1	163343000	163344000	-0.4427787614081011
chr1	163345000	163346000	-0.4618632974637832
chr1	163346000	163347000	0.7911436156472816
chr1	163347000	163348000	-0.767579025521307
chr1	163348000	163349000	1.4129240676456805
chr1	163349000	163350000	1.698995841251221
chr1	163351000	163352000	0.4645709150327404
chr1	163353000	163354000	0.3934332558329327
chr1	163354000	163355000	1.020668154888275
chr1	163355000	163356000	-0.011876853381787306
chr1	163356000	163357000	0.1295340961594012
chr1	163357000	163358000	-1.2641235676229106
chr1	163358000	163359000	-1.7885639956840351
chr1	163360000	163361000	-2.641120737732807
chr1	163361000	163362000	-0.3924187821838416
chr1	163362000	163363000	-2.0979901482966943
chr1	163363000	163364000	-0.7141339657886636
chr1	163364000	163365000	-2.6880333009970467
chr1	163365000	163366000	-3.3425595953973977
chr1	163366000	163367000	-1.0103960235713811
chr1	163367000	163368000	0.43790227193057885
chr1	163368000	163369000	-0.6386047980559401
chr1	163369000	163370000	0.37044671052793626
chr1	163370000	163371000	0.16724806915696952
chr1	163371000	163372000	-0.5818287525742986
chr1	163372000	163373000	-2.353008238238577
chr1	163373000	163374000	-1.3801837635419139
chr1	163375000	163376000	0.30276532313089105
chr1	163376000	163377000	-2.706722415394354
chr1	163377000	163378000	-0.8671464433580444
chr1	163378000	163379000	-0.2620629207447833
chr1	163379000	163380000	-1.058692561711263
chr1	163381000	163382000	-1.6172640094088813
chr1	163382000	163383000	-1.242041764203794
chr1	163383000	163384000	-3.233199037524536
chr1	163384000	163385000	-2.4686291688594024
chr1	163385000	163386000	-0.3939813013883796
chr1	163389000	163390000	-0.9798262005437424
chr1	163393000	163394000	-3.1451315609978034
chr1	163396000	163397000	0.40282872855508556
chr1	163397000	163398000	-0.8512972571856711
chr1	163398000	163399000	-2.5318617632358706
chr1	163399000	163400000	-1.5110484118898126
chr1	163400000	163401000	-3.0162479708475955
chr1	163401000	163402000	0.1134906001585126
chr1	163402000	163403000	-2.6557190050719623
chr1	163403000	163404000	-0.7127023313953545
chr1	163404000	163405000	-0.8771735994886757
chr1	163405000	163406000	-1.5491291963572702
chr1	163409000	163410000	-0.5097639943001268
chr1	163410000	163411000	-1.9692692808860175
chr1	163411000	163412000	-0.043845482341361285
chr1	163412000	163413000	-0.41878654288776673
chr1	163413000	163414000	0.41093090782721453
chr1	163414000	163415000	-1.506163850401911
chr1	163415000	163416000	-1.1524342545297714
chr1	163416000	163417000	-0.9619483906016009
chr1	163418000	163419000	-2.432256365712131
chr1	163419000	163420000	-0.3481102417624413
chr1	163420000	163421000	-2.143335769600857
chr1	163421000	163422000	-1.516332515551882
chr1	163422000	163423000	-1.0439261572945253
chr1	163423000	163424000	0.7825793399613685
chr1	163425000	163426000	0.7171481177599432
chr1	163426000	163427000	-1.795570996438994
chr1	163427000	163428000	-0.49201274600033856
chr1	163428000	163429000	0.3905029980626937
chr1	163429000	163430000	-2.1560184819156074
chr1	163430000	163431000	-1.5968135778315244
chr1	163431000	163432000	-1.7306238644708591
chr1	163432000	163433000	0.33301584350887864
chr1	163433000	163434000	0.1704242406120849
chr1	163434000	163435000	-0.4571506794299
chr1	163435000	163436000	0.8614015084762131
chr1	163436000	163437000	-0.03919169168592699
chr1	163437000	163438000	-1.6287422770172097
chr1	163438000	163439000	0.37125598963954215
chr1	163439000	163440000	-1.2096016006048664
chr1	163440000	163441000	-0.7502791601724987
chr1	163441000	163442000	-1.2486245083166183
chr1	163443000	163444000	1.3297504680477579
chr1	163444000	163445000	-0.4395634367287529
chr1	163445000	163446000	-0.4849635703756144
chr1	163446000	163447000	0.3039654053868425
chr1	163447000	163448000	-0.5728362141606805
chr1	163448000	163449000	-0.34512483334714644
chr1	163449000	163450000	-0.15451659695508915
chr1	163450000	163451000	0.11310620358302016
chr1	163451000	163452000	-1.2528470533408484
chr1	163452000	163453000	-1.1888293902623546
chr1	163454000	163455000	-1.3988178041223225
chr1	163455000	163456000	-0.2397561076954482
chr1	163456000	163457000	-0.13390647113993728
chr1	163457000	163458000	1.2599123245173363
chr1	163458000	163459000	-1.0376598601960474
chr1	163460000	163461000	0.037230849469196435
chr1	163461000	163462000	0.4467273739307395
chr1	163462000	163463000	-2.267098949014097
chr1	163463000	163464000	1.598377890013578
chr1	163465000	163466000	0.5257255452893489
chr1	163466000	163467000	0.7654405432728437
chr1	163467000	163468000	1.832589784292346
chr1	163468000	163469000	2.39745273827208
chr1	163469000	163470000	1.4165404736057003
chr1	163470000	163471000	0.7336120168760897
chr1	163472000	163473000	-0.025034694202547083
chr1	163473000	163474000	-1.0404544680772436
chr1	163474000	163475000	0.7424470973395945
chr1	163476000	163477000	-1.070506068477457
chr1	163477000	163478000	-2.014921522390483
chr1	163478000	163479000	-0.19824900647843896
chr1	163480000	163481000	-0.4495823463373881
chr1	163481000	163482000	0.7276128926869497
chr1	163482000	163483000	-2.173577062448756
chr1	163484000	163485000	0.6391083760927521
chr1	163486000	163487000	-2.836033352235626
chr1	163489000	163490000	-2.7188553024646205
chr1	163491000	163492000	-0.396481031106132
chr1	163492000	163493000	-0.6507315930530049
chr1	163500000	163501000	-0.36788182904256445
chr1	163503000	163504000	0.7838896393731113
chr1	163504000	163505000	0.04872874761339674
chr1	163505000	163506000	1.3466363683336438
chr1	163509000	163510000	0.48980599973878586
chr1	163511000	163512000	1.1693178546576315
chr1	163512000	163513000	0.2028164999902555
chr1	163514000	163515000	-2.3836005770111304
chr1	163516000	163517000	-0.652121078315674
chr1	163518000	163519000	-4.306906720545781
chr1	163519000	163520000	-0.6640609083067399
chr1	163520000	163521000	-1.0998920686902507
chr1	163521000	163522000	-1.9495106295951508
chr1	163523000	163524000	-0.9806173144608357
chr1	163524000	163525000	1.3678129618450972
chr1	163525000	163526000	-2.764744831378122
chr1	163526000	163527000	0.46276999430138427
chr1	163528000	163529000	-0.8597400933197284
chr1	163529000	163530000	-0.02490196974088202
chr1	163531000	163532000	1.1284217594151105
chr1	163532000	163533000	-0.5523245628228625
chr1	163533000	163534000	0.39336626787889856
chr1	163534000	163535000	0.9686544009778641
chr1	163535000	163536000	0.9439573937298026
chr1	163537000	163538000	-0.6485725173066237
chr1	163540000	163541000	-0.7501597281874837
chr1	163542000	163543000	-0.10014545636646252
chr1	163543000	163544000	0.05844848438684325
chr1	163544000	163545000	1.3022884658050757
chr1	163545000	163546000	-0.31110739955850614
chr1	163549000	163550000	0.31399063431770907
chr1	163550000	163551000	-1.4275369691937358
chr1	163551000	163552000	0.0011544141998191867
chr1	163552000	163553000	-0.8936630248244325
chr1	163553000	163554000	0.7803366579749775
chr1	163554000	163555000	0.17302446631320692
chr1	163555000	163556000	-0.1343082181057652
chr1	163556000	163557000	0.7447149784985335
chr1	163557000	163558000	-0.4064288489097226
chr1	163558000	163559000	1.3139782644703
chr1	163559000	163560000	1.3967232510880945
chr1	163560000	163561000	-0.6087664506833692
chr1	163561000	163562000	0.07541340748617482
chr1	163563000	163564000	0.6144349364009247
chr1	163564000	163565000	1.0241287696086048
chr1	163565000	163566000	0.9119725365110966
chr1	163566000	163567000	-0.38187385428210596
chr1	163567000	163568000	0.6810503272665468
chr1	163568000	163569000	0.6316878689027672
chr1	163569000	163570000	-0.1266066965423609
chr1	163571000	163572000	-1.0179658658589608
chr1	163572000	163573000	-2.728657968635891
chr1	163573000	163574000	0.021778206693233184
chr1	163574000	163575000	-0.700570228838344
chr1	163576000	163577000	-0.19871776820359774
chr1	163577000	163578000	-0.925103560081767
chr1	163578000	163579000	-1.0140488274961377
chr1	163579000	163580000	-0.6274071457456899
chr1	163580000	163581000	-1.814130397841195
chr1	163581000	163582000	-1.5249554185607108
chr1	163582000	163583000	-1.6762137770094625
chr1	163583000	163584000	-2.081676174526098
chr1	163584000	163585000	0.7436457835399762
chr1	163585000	163586000	-2.2293400379645782
chr1	163586000	163587000	-1.114296233454823
chr1	163587000	163588000	-2.267994461677312
chr1	163588000	163589000	-0.3612271831662076
chr1	163589000	163590000	0.5111338181522875
chr1	163590000	163591000	-1.5387509461221733
chr1	163591000	163592000	-1.6311176529635043
chr1	163593000	163594000	-1.5229549959210844
chr1	163594000	163595000	-4.2156824387109815
chr1	163595000	163596000	-2.6579614268518563
chr1	163596000	163597000	-2.46819190567097
chr1	163597000	163598000	-3.389733002567252
chr1	163598000	163599000	-2.8047578355877834
chr1	163599000	163600000	-2.3726521858441467
chr1	163600000	163601000	-1.170068235283264
chr1	163601000	163602000	-0.06413724886550544
chr1	163602000	163603000	-0.5404434813063806
chr1	163603000	163604000	-0.4407762733162072
chr1	163604000	163605000	-0.20200396886849015
chr1	163605000	163606000	0.22857314070736715
chr1	163606000	163607000	-1.448971036100727
chr1	163607000	163608000	-0.9651995402164516
chr1	163608000	163609000	-1.0683679021968768
chr1	163609000	163610000	-0.7549757867191175
chr1	163610000	163611000	-0.7684034514842011
chr1	163611000	163612000	-0.4324474125240589
chr1	163612000	163613000	0.09841073880207273
chr1	163613000	163614000	0.8952141139642023
chr1	163615000	163616000	-0.56618493708325
chr1	163616000	163617000	-0.3631115525112597
chr1	163617000	163618000	-1.6711219008009177
chr1	163618000	163619000	-2.5004781456943537
chr1	163620000	163621000	-2.4147122142861406
chr1	163621000	163622000	-2.23014054934602
chr1	163622000	163623000	-1.332263037252179
chr1	163623000	163624000	-1.6088317820738627
chr1	163625000	163626000	-0.989594495332217
chr1	163626000	163627000	-0.5049636968633499
chr1	163627000	163628000	-1.7315765518219655
chr1	163629000	163630000	-2.826063137662306
chr1	163630000	163631000	-3.504219653192027
chr1	163631000	163632000	-1.485422324180638
chr1	163632000	163633000	-0.35172175743963857
chr1	163634000	163635000	-3.300915110679877
chr1	163636000	163637000	0.44663321336523615
chr1	163637000	163638000	-1.5150366643416775
chr1	163639000	163640000	-2.884004753232482
chr1	163646000	163647000	-3.235933597776691
chr1	163647000	163648000	1.1514257101156053
chr1	163648000	163649000	0.7418263045271495
chr1	163649000	163650000	0.0019604033395227718
chr1	163650000	163651000	1.021445256047945
chr1	163651000	163652000	1.0359821643264784
chr1	163652000	163653000	0.05374068806285646
chr1	163653000	163654000	1.681875804292496
chr1	163654000	163655000	1.5560056268729416
chr1	163655000	163656000	-0.5560868955231262
chr1	163657000	163658000	-0.327283282823804
chr1	163658000	163659000	-0.7019758693058609
chr1	163659000	163660000	-0.7045085548393801
chr1	163660000	163661000	2.1606462374912074
chr1	163661000	163662000	1.4241109976882904
chr1	163663000	163664000	-0.270612746384081
chr1	163664000	163665000	0.676128492037273
chr1	163665000	163666000	0.4853425336274346
chr1	163666000	163667000	-0.4110238825431286
chr1	163667000	163668000	0.8855289087459282
chr1	163668000	163669000	0.6112480994419824
chr1	163669000	163670000	-2.7308645143933132
chr1	163670000	163671000	0.029703887954846124
chr1	163671000	163672000	0.9844245906303747
chr1	163672000	163673000	0.3660177367729034
chr1	163673000	163674000	0.2844075058335134
chr1	163674000	163675000	-0.8758317539978796
chr1	163675000	163676000	0.7970430108386276
chr1	163676000	163677000	0.009274730200644817
chr1	163677000	163678000	1.0933786938235481
chr1	163678000	163679000	-0.7724170075752436
chr1	163679000	163680000	0.9042917913244268
chr1	163680000	163681000	-0.7413797193559856
chr1	163681000	163682000	0.8341854642519148
chr1	163682000	163683000	-0.894303873015937
chr1	163683000	163684000	-1.3414079936494683
chr1	163684000	163685000	1.5552389340059236
chr1	163685000	163686000	-0.588659063607722
chr1	163686000	163687000	0.16987489449432028
chr1	163687000	163688000	1.299022045356618
chr1	163688000	163689000	1.281721709515878
chr1	163689000	163690000	-1.5423657514812943
chr1	163690000	163691000	-1.039569470477795
chr1	163691000	163692000	0.8366065399164925
chr1	163693000	163694000	-1.7349383955599773
chr1	163694000	163695000	-0.8773550172370329
chr1	163695000	163696000	0.08200690865016605
chr1	163696000	163697000	-0.24099428447565976
chr1	163697000	163698000	-1.6330649622727924
chr1	163698000	163699000	0.986679530436805
chr1	163699000	163700000	-0.6851625741376765
chr1	163700000	163701000	0.09238591617722203
chr1	163701000	163702000	-2.93780780395493
chr1	163702000	163703000	-0.5158582450570844
chr1	163703000	163704000	-1.205671554645098
chr1	163704000	163705000	1.0702487347608332
chr1	163705000	163706000	0.08372658284767395
chr1	163706000	163707000	0.755375279833588
chr1	163707000	163708000	-0.36287398837379437
chr1	163708000	163709000	-0.5616293778270636
chr1	163709000	163710000	-0.6907483171408761
chr1	163711000	163712000	0.5253573097726802
chr1	163712000	163713000	-1.502753849175354
chr1	163718000	163719000	-0.07744173274045603
chr1	163719000	163720000	-3.026034303924702
chr1	163720000	163721000	-1.1802353267766643
chr1	163721000	163722000	-0.9578617491759596
chr1	163722000	163723000	-0.6342329712685278
chr1	163723000	163724000	0.18417433278411308
chr1	163724000	163725000	1.0453964548942412
chr1	163725000	163726000	0.2748560583096165
chr1	163726000	163727000	-0.35471307149861914
chr1	163727000	163728000	-0.45543907931298055
chr1	163728000	163729000	-0.182189202807396
chr1	163729000	163730000	-1.5405033427085695
chr1	163730000	163731000	1.4731524194576604
chr1	163731000	163732000	-1.828418518696321
chr1	163734000	163735000	-0.9151966724740599
chr1	163736000	163737000	-2.0147479086878177
chr1	163737000	163738000	0.5642084443046065
chr1	163741000	163742000	-2.987509703986226
chr1	163742000	163743000	-0.3155861110357531
chr1	163743000	163744000	0.6514452565340797
chr1	163744000	163745000	-0.13971467550900965
chr1	163745000	163746000	1.321299610329692
chr1	163746000	163747000	-2.723352378814481
chr1	163747000	163748000	-1.5810916395617092
chr1	163748000	163749000	-1.6284467189721612
chr1	163749000	163750000	0.7923153718662169
chr1	163755000	163756000	-2.6349492689095304
chr1	163757000	163758000	-3.0889259229528063
chr1	163759000	163760000	0.3694776124789729
chr1	163763000	163764000	-1.548785872335011
chr1	163764000	163765000	-0.9684095041583366
chr1	163766000	163767000	0.9639410291862874
chr1	163767000	163768000	0.09398374069355996
chr1	163768000	163769000	-0.547255916401373
chr1	163769000	163770000	-0.6053100660514765
chr1	163770000	163771000	0.32999198998733964
chr1	163771000	163772000	-0.9686011329169424
chr1	163772000	163773000	-1.8708168492837927
chr1	163773000	163774000	-0.9990768892674392
chr1	163775000	163776000	-1.6613267302764332
chr1	163776000	163777000	1.6165411941534888
chr1	163777000	163778000	-0.30287453918865986
chr1	163778000	163779000	-1.8114819427001179
chr1	163779000	163780000	-0.9755592453318603
chr1	163780000	163781000	-1.8769041871073502
chr1	163781000	163782000	-0.5662374820101099
chr1	163782000	163783000	-0.39520902951313913
chr1	163783000	163784000	-1.0910484085512486
chr1	163784000	163785000	-1.9456023436005783
chr1	163786000	163787000	-1.1890121896086145
chr1	163787000	163788000	-0.3157455812772293
chr1	163788000	163789000	0.7239175954228354
chr1	163791000	163792000	0.09839202094814413
chr1	163792000	163793000	-0.11477486609286447
chr1	163793000	163794000	-0.5603969792641009
chr1	163794000	163795000	0.34152175605255125
chr1	163795000	163796000	-0.7902645690849219
chr1	163796000	163797000	-0.7235686510354763
chr1	163797000	163798000	-0.40427878394471867
chr1	163798000	163799000	-0.706900524296778
chr1	163799000	163800000	-1.1060772495670939
chr1	163800000	163801000	-0.018030256631959847
chr1	163801000	163802000	-0.04966829884422516
chr1	163802000	163803000	-0.5296400338359902
chr1	163803000	163804000	-0.8003553301007388
chr1	163804000	163805000	-1.82507500059
chr1	163805000	163806000	-3.029380015532507
chr1	163806000	163807000	-2.4390054986311585
chr1	163807000	163808000	1.4684246437768487
chr1	163808000	163809000	0.44531008791851184
chr1	163809000	163810000	-0.18066728574052127
chr1	163810000	163811000	-0.5667046121690839
chr1	163812000	163813000	0.3711990705267462
chr1	163813000	163814000	0.7940421334685146
chr1	163814000	163815000	-1.8798715388252096
chr1	163816000	163817000	-0.2252630936821739
chr1	163817000	163818000	0.16506147425574816
chr1	163818000	163819000	0.32657962808067614
chr1	163819000	163820000	-0.023412473523835214
chr1	163820000	163821000	0.6242029638314662
chr1	163821000	163822000	0.5558375508307589
chr1	163822000	163823000	-0.8428044201005335
chr1	163823000	163824000	0.6412355776336679
chr1	163824000	163825000	0.06213265183152087
chr1	163825000	163826000	-0.927976662862011
chr1	163826000	163827000	-1.7772523381526035
chr1	163827000	163828000	-0.5351770788214845
chr1	163828000	163829000	-0.28718247754274995
chr1	163829000	163830000	-0.2409812161597801
chr1	163830000	163831000	-1.3545796981237423
chr1	163831000	163832000	-1.8708591724918906
chr1	163832000	163833000	-1.8961988389842945
chr1	163834000	163835000	0.1325826351761927
chr1	163835000	163836000	-0.8717298192510631
chr1	163836000	163837000	-1.2579432083934252
chr1	163837000	163838000	-0.4495715269113413
chr1	163839000	163840000	1.3362583507970645
chr1	163840000	163841000	1.8798335332878389
chr1	163841000	163842000	-0.45327724211802367
chr1	163842000	163843000	0.8496855832108622
chr1	163843000	163844000	-0.43870001010718745
chr1	163844000	163845000	0.07903502908520982
chr1	163845000	163846000	1.8301552007654867
chr1	163846000	163847000	-2.1866350713307114
chr1	163847000	163848000	-1.813130749717394
chr1	163849000	163850000	-7.842124312824144
chr1	163850000	163851000	-6.501771145266428
chr1	163851000	163852000	-6.079783005338124
chr1	163852000	163853000	-5.64466807716039
chr1	163853000	163854000	-4.184839916379481
chr1	163854000	163855000	-2.4898596930437855
chr1	163855000	163856000	-1.3669171665840616
chr1	163856000	163857000	-1.3983353652358625
chr1	163857000	163858000	-0.2109742852404244
chr1	163858000	163859000	-2.175605256241423
chr1	163859000	163860000	-0.7145468421157605
chr1	163860000	163861000	-0.4470552361902871
chr1	163861000	163862000	-1.6905566351851489
chr1	163862000	163863000	-1.025928906340873
chr1	163863000	163864000	-1.6428000033571417
chr1	163864000	163865000	-0.7049092934845183
chr1	163865000	163866000	-1.7699368677640364
chr1	163866000	163867000	-1.057590185980417
chr1	163867000	163868000	-1.2887996316942563
chr1	163868000	163869000	0.7757757160859734
chr1	163870000	163871000	0.5402766673712008
chr1	163871000	163872000	-0.6589297006785404
chr1	163872000	163873000	-1.5255293824328537
chr1	163873000	163874000	-2.6717304298482007
chr1	163874000	163875000	-0.5810188452152496
chr1	163875000	163876000	-2.496905677520746
chr1	163876000	163877000	-2.0170192628588124
chr1	163878000	163879000	1.4194840338218526
chr1	163879000	163880000	0.3745243737649068
chr1	163880000	163881000	-0.2937226441031214
chr1	163881000	163882000	-0.551343395739448
chr1	163882000	163883000	-2.311100871347023
chr1	163883000	163884000	0.563593026785637
chr1	163884000	163885000	-0.7126081937962426
chr1	163885000	163886000	1.0390980517043977
chr1	163886000	163887000	-0.2989136359214995
chr1	163887000	163888000	-0.2693755853218898
chr1	163888000	163889000	-1.1176727647743472
chr1	163891000	163892000	-0.2584047461889154
chr1	163892000	163893000	-2.411037589263975
chr1	163893000	163894000	-1.2095548711592248
chr1	163895000	163896000	-0.1196897834820059
chr1	163896000	163897000	-0.7857593398470233
chr1	163897000	163898000	-1.1572739300558035
chr1	163899000	163900000	0.0023174093512861892
chr1	163900000	163901000	-0.4183206909332235
chr1	163901000	163902000	-2.695710457907024
chr1	163902000	163903000	0.09181287758566521
chr1	163906000	163907000	0.41059209738481545
chr1	163907000	163908000	-1.2928694430527352
chr1	163909000	163910000	-2.3182789270137167
chr1	163910000	163911000	-0.38181699384264006
chr1	163911000	163912000	-1.1154274148178809
chr1	163912000	163913000	-1.956201997030183
chr1	163913000	163914000	-0.8522835740645905
chr1	163914000	163915000	-3.160369488933356
chr1	163916000	163917000	-2.647472752746521
chr1	163917000	163918000	-1.410797275568129
chr1	163918000	163919000	-1.108014821603381
chr1	163919000	163920000	-0.8488277732402043
chr1	163920000	163921000	-2.1806867269984114
chr1	163921000	163922000	-1.865306232599789
chr1	163922000	163923000	-0.8831457954944202
chr1	163923000	163924000	-2.100651645784623
chr1	163924000	163925000	-1.09854759680611
chr1	163925000	163926000	-0.8525255178535482
chr1	163926000	163927000	-1.4472023004380634
chr1	163927000	163928000	-1.6012780884819693
chr1	163928000	163929000	-0.31904928070345256
chr1	163929000	163930000	-1.0840806894055603
chr1	163930000	163931000	0.5671940669497751
chr1	163932000	163933000	0.6900527379698659
chr1	163933000	163934000	0.17486972627834957
chr1	163934000	163935000	-0.22905232809525536
chr1	163935000	163936000	-0.5033127745713644
chr1	163936000	163937000	-0.34598808704086115
chr1	163937000	163938000	-1.5844470920025833
chr1	163938000	163939000	-1.868054245187346
chr1	163939000	163940000	0.5790810264616773
chr1	163940000	163941000	-1.043277759607621
chr1	163941000	163942000	0.08016091625095093
chr1	163942000	163943000	-0.9845197557431633
chr1	163943000	163944000	-0.21019272700180613
chr1	163944000	163945000	-0.8224529399331632
chr1	163945000	163946000	0.216331687516454
chr1	163946000	163947000	0.5895892415700187
chr1	163947000	163948000	-1.5545330091629819
chr1	163948000	163949000	0.8894646022790498
chr1	163949000	163950000	0.05885138473747684
chr1	163950000	163951000	0.5699664485704136
chr1	163951000	163952000	-1.718991127623881
chr1	163952000	163953000	0.9635981299833658
chr1	163953000	163954000	0.1680761383685645
chr1	163954000	163955000	-0.9815978619968377
chr1	163955000	163956000	1.8525404686222888
chr1	163958000	163959000	-0.09391888419771624
chr1	163959000	163960000	-0.24229700093508186
chr1	163960000	163961000	-0.5523722314427357
chr1	163962000	163963000	-0.12649440743556778
chr1	163963000	163964000	-2.089466174963149
chr1	163964000	163965000	-1.5893847109814054
chr1	163966000	163967000	0.9396345750846153
chr1	163967000	163968000	-1.3536917257567793
chr1	163968000	163969000	0.8421902472820656
chr1	163969000	163970000	-1.2679898009495663
chr1	163971000	163972000	-1.7843477164264117
chr1	163972000	163973000	1.4981490289016672
chr1	163973000	163974000	0.42629644173348646
chr1	163974000	163975000	-1.1797171560007018
chr1	163975000	163976000	-0.21429808703343614
chr1	163977000	163978000	1.5460990297661463
chr1	163978000	163979000	1.3317025820770572
chr1	163979000	163980000	-1.732084758728894
chr1	163980000	163981000	0.6533266390794984
chr1	163981000	163982000	-0.6946448833807441
chr1	163982000	163983000	-0.11962655208790282
chr1	163983000	163984000	0.15292187518342662
chr1	163984000	163985000	2.323022877123176
chr1	163985000	163986000	0.1371724197595347
chr1	163986000	163987000	1.0933879021221662
chr1	163987000	163988000	-2.2179212488678677
chr1	163988000	163989000	0.08931967740728843
chr1	163989000	163990000	0.004044145263550282
chr1	163990000	163991000	-1.6400249739157742
chr1	163991000	163992000	1.4294769657611763
chr1	163994000	163995000	0.2776525283176574
chr1	163995000	163996000	-1.3228445040526449
chr1	163996000	163997000	0.7216229160178204
chr1	163997000	163998000	-0.49976990476647104
chr1	163999000	164000000	-0.7499054878318602
chr1	164001000	164002000	-2.5651021000889243
chr1	164002000	164003000	-2.193609626667673
chr1	164003000	164004000	-1.9872082141968832
chr1	164004000	164005000	-3.506750832783316
chr1	164007000	164008000	-0.0506718282490873
chr1	164008000	164009000	0.5082185667831657
chr1	164009000	164010000	-0.5099397960605272
chr1	164010000	164011000	-0.5048763223824975
chr1	164013000	164014000	-0.14989278165533215
chr1	164014000	164015000	-1.9279510023722382
chr1	164015000	164016000	-0.3243147171610888
chr1	164016000	164017000	-1.5867098242610025
chr1	164017000	164018000	-0.2795675705456966
chr1	164018000	164019000	-0.9605405324340879
chr1	164020000	164021000	0.10130635962394009
chr1	164021000	164022000	1.007602902279498
chr1	164022000	164023000	1.0007126834656432
chr1	164023000	164024000	-0.8975215758652441
chr1	164024000	164025000	0.2580090085305278
chr1	164025000	164026000	0.15309388874639934
chr1	164026000	164027000	-0.37553852270217863
chr1	164027000	164028000	0.4641575270786476
chr1	164028000	164029000	-1.2038933952454205
chr1	164029000	164030000	0.40980237392468477
chr1	164030000	164031000	-1.3444936047317986
chr1	164031000	164032000	0.38141675303101086
chr1	164033000	164034000	-3.1904592189713235
chr1	164035000	164036000	0.004186967891904341
chr1	164036000	164037000	-1.0188674417226111
chr1	164037000	164038000	-1.8692718012423226
chr1	164038000	164039000	-0.3747928550575479
chr1	164039000	164040000	-2.512423375369811
chr1	164040000	164041000	-0.9224312354901943
chr1	164041000	164042000	-2.3310585441878366
chr1	164042000	164043000	-2.4906625505316438
chr1	164043000	164044000	-1.3302336661555885
chr1	164044000	164045000	-1.445086737488721
chr1	164045000	164046000	0.19426108077589832
chr1	164046000	164047000	-2.118631174877309
chr1	164047000	164048000	-0.49415560149108806
chr1	164049000	164050000	2.1726677604148135
chr1	164050000	164051000	-1.4896490030165381
chr1	164051000	164052000	-0.862061420589888
chr1	164052000	164053000	0.48541615287033246
chr1	164053000	164054000	-0.6575879095904352
chr1	164054000	164055000	0.1956415971152551
chr1	164055000	164056000	0.5152256358381465
chr1	164056000	164057000	-1.0876929709948813
chr1	164057000	164058000	-0.3692886097554697
chr1	164058000	164059000	1.2346073956219552
chr1	164059000	164060000	-1.8251243179435763
chr1	164060000	164061000	-1.3763507516442777
chr1	164061000	164062000	1.1000092260838417
chr1	164062000	164063000	0.8574516688681868
chr1	164065000	164066000	-0.9391577700379222
chr1	164066000	164067000	-0.28583646870928714
chr1	164067000	164068000	-2.0815774602678263
chr1	164068000	164069000	-1.1637042313558386
chr1	164070000	164071000	-1.3258371688754491
chr1	164071000	164072000	-2.3888140193856815
chr1	164072000	164073000	-0.3346814209935401
chr1	164073000	164074000	0.8251083937241256
chr1	164074000	164075000	-1.7380024800172562
chr1	164075000	164076000	-0.36582136293320583
chr1	164076000	164077000	-0.8640218993125639
chr1	164078000	164079000	-2.950804630521754
chr1	164079000	164080000	-0.0777134475652227
chr1	164080000	164081000	0.1320514769639743
chr1	164081000	164082000	-0.36386313883042876
chr1	164082000	164083000	-0.518406826645619
chr1	164083000	164084000	-0.7327195393854611
chr1	164086000	164087000	-0.9449080707330495
chr1	164087000	164088000	0.33594786328256576
chr1	164088000	164089000	-0.30223707321938914
chr1	164089000	164090000	-0.22545987199910547
chr1	164090000	164091000	-1.4889950781490289
chr1	164091000	164092000	-2.783615069096653
chr1	164092000	164093000	-0.7603598254940473
chr1	164093000	164094000	-0.840089933367407
chr1	164094000	164095000	-0.18217218555860742
chr1	164095000	164096000	-2.2412148669311263
chr1	164096000	164097000	0.002091191111600892
chr1	164098000	164099000	0.19040352837810498
chr1	164099000	164100000	-1.5297663062992375
chr1	164100000	164101000	-2.266138272133899
chr1	164101000	164102000	-1.084539851109358
chr1	164102000	164103000	-2.2720012215533942
chr1	164103000	164104000	-1.3833200518053341
chr1	164104000	164105000	-0.8160611664276696
chr1	164105000	164106000	1.0615116999248588
chr1	164106000	164107000	-0.7616834391858608
chr1	164107000	164108000	-0.9895278558081378
chr1	164108000	164109000	0.5014193574552424
chr1	164109000	164110000	-1.704550424663345
chr1	164110000	164111000	-1.0122956700971684
chr1	164111000	164112000	-0.34051366643787273
chr1	164112000	164113000	-1.3146414610521193
chr1	164113000	164114000	-1.0200964129558276
chr1	164114000	164115000	-0.03536413824885591
chr1	164115000	164116000	-2.2043903177249082
chr1	164117000	164118000	-6.867689079356026
chr1	164125000	164126000	-4.476543902378649
chr1	164127000	164128000	-3.007488422119521
chr1	164129000	164130000	-1.6308350568833319
chr1	164130000	164131000	-0.4635803051989709
chr1	164132000	164133000	-0.925255789293272
chr1	164133000	164134000	0.7108785236802152
chr1	164134000	164135000	-1.6735049707292668
chr1	164135000	164136000	-0.03575647228259766
chr1	164136000	164137000	1.2555788956617588
chr1	164137000	164138000	-1.3343038985044617
chr1	164138000	164139000	0.29123608750113467
chr1	164139000	164140000	0.4809419823352935
chr1	164140000	164141000	-1.3577702487427437
chr1	164141000	164142000	1.1476945821430615
chr1	164142000	164143000	0.4553464165410084
chr1	164143000	164144000	-1.9527012875660792
chr1	164144000	164145000	-0.3486320086543744
chr1	164145000	164146000	-0.8714649579771833
chr1	164146000	164147000	-0.7806230470691519
chr1	164147000	164148000	-0.8127201666731982
chr1	164148000	164149000	-0.05199441819513698
chr1	164149000	164150000	-1.1348606041260936
chr1	164150000	164151000	-1.424075488327832
chr1	164151000	164152000	-0.16857446936468548
chr1	164152000	164153000	1.5290603249294725
chr1	164157000	164158000	0.32898828678617537
chr1	164158000	164159000	-0.5170905575117807
chr1	164160000	164161000	0.2703654587799797
chr1	164161000	164162000	0.7960569046325956
chr1	164162000	164163000	0.3574763492310862
chr1	164163000	164164000	-1.7536420791142782
chr1	164164000	164165000	-1.1842315046924508
chr1	164166000	164167000	0.5763010638639938
chr1	164169000	164170000	-3.1859898014428243
chr1	164170000	164171000	-4.738471772482314
chr1	164171000	164172000	-1.2342542125906517
chr1	164173000	164174000	0.13758899059044621
chr1	164174000	164175000	-0.4644570135274963
chr1	164175000	164176000	-0.5428000734455096
chr1	164177000	164178000	1.473686545382248
chr1	164178000	164179000	-0.1699552494687614
chr1	164179000	164180000	-0.10802407104480598
chr1	164180000	164181000	-0.6407530032929852
chr1	164181000	164182000	0.33206872547664973
chr1	164182000	164183000	-1.6819999862624557
chr1	164183000	164184000	-0.1460543802115729
chr1	164184000	164185000	0.8572482913156005
chr1	164185000	164186000	-0.195333440915782
chr1	164186000	164187000	0.005406355744597481
chr1	164187000	164188000	0.6125123401160232
chr1	164188000	164189000	0.6201185470126158
chr1	164189000	164190000	-0.9599209557505672
chr1	164190000	164191000	-0.04472651193848073
chr1	164191000	164192000	-0.5207234187655472
chr1	164192000	164193000	-0.9647281733268852
chr1	164193000	164194000	-0.040630682441276086
chr1	164194000	164195000	0.8381463253129372
chr1	164195000	164196000	-0.3667438057740107
chr1	164196000	164197000	-1.5788886883566096
chr1	164197000	164198000	0.41777683023206286
chr1	164198000	164199000	-1.0709685395858264
chr1	164199000	164200000	-2.683544439454416
chr1	164202000	164203000	-0.42437745636653873
chr1	164203000	164204000	-1.356953201098095
chr1	164204000	164205000	-0.7441090931530597
chr1	164205000	164206000	0.36185932121387326
chr1	164206000	164207000	-0.6862451063086599
chr1	164208000	164209000	0.11203309115601026
chr1	164209000	164210000	-0.4582080793836997
chr1	164210000	164211000	-1.379917224738744
chr1	164211000	164212000	-0.07819726212949847
chr1	164212000	164213000	0.020198668492239027
chr1	164213000	164214000	-0.7869839154365003
chr1	164214000	164215000	-3.519740827477004
chr1	164215000	164216000	-2.5502027697164014
chr1	164217000	164218000	-5.698757234018345
chr1	164218000	164219000	-7.279208985027003
chr1	164219000	164220000	-7.426956294527744
chr1	164220000	164221000	-5.289054821871975
chr1	164222000	164223000	-2.6867517916646433
chr1	164223000	164224000	-2.4020579267153894
chr1	164224000	164225000	0.28379945422253916
chr1	164225000	164226000	-0.9270917969639645
chr1	164226000	164227000	-0.7053533061905332
chr1	164227000	164228000	-0.2376455449774756
chr1	164228000	164229000	1.188220225089196
chr1	164229000	164230000	0.6153673000823736
chr1	164230000	164231000	-0.396915640633536
chr1	164231000	164232000	-1.4667477798215671
chr1	164232000	164233000	-0.7337067313137776
chr1	164233000	164234000	1.1917597407884246
chr1	164234000	164235000	-0.30314041890240107
chr1	164236000	164237000	1.3172953296665457
chr1	164237000	164238000	-0.8994221085635564
chr1	164238000	164239000	-0.23207043952715123
chr1	164239000	164240000	-1.6955166301399143
chr1	164240000	164241000	-0.2930426327675543
chr1	164241000	164242000	-0.12181387673439499
chr1	164242000	164243000	-0.9688379522686218
chr1	164243000	164244000	-0.0004943196920597382
chr1	164245000	164246000	1.6806855676324002
chr1	164246000	164247000	-2.772782497844339
chr1	164247000	164248000	-0.2276921624318025
chr1	164248000	164249000	-1.3396974644043302
chr1	164249000	164250000	0.3025978732290046
chr1	164250000	164251000	-1.8190082713601445
chr1	164251000	164252000	0.19049551702572562
chr1	164252000	164253000	-0.9008408706808612
chr1	164253000	164254000	0.0028758355014134812
chr1	164254000	164255000	-0.02069593969973967
chr1	164255000	164256000	-1.869328579968015
chr1	164256000	164257000	-1.211262983419681
chr1	164257000	164258000	-0.5249019554396819
chr1	164258000	164259000	-1.6366658882845793
chr1	164259000	164260000	-1.6546995934280742
chr1	164260000	164261000	1.5536837867822995
chr1	164261000	164262000	-0.03660590067342521
chr1	164263000	164264000	-1.571707859615189
chr1	164264000	164265000	-0.7840995790376717
chr1	164265000	164266000	0.28189996750483487
chr1	164266000	164267000	0.27188570202682
chr1	164267000	164268000	-1.750497520566745
chr1	164268000	164269000	-1.3246568917566852
chr1	164269000	164270000	-1.8475345861975647
chr1	164270000	164271000	0.28040485598989456
chr1	164272000	164273000	1.1938705947461812
chr1	164273000	164274000	-0.3761585456133282
chr1	164280000	164281000	-1.815139891838258
chr1	164281000	164282000	-0.06779329109321389
chr1	164283000	164284000	-0.5309132556922797
chr1	164284000	164285000	0.0620262085615219
chr1	164286000	164287000	-2.4564341494563213
chr1	164287000	164288000	-3.8199980175548105
chr1	164288000	164289000	-5.622680505142913
chr1	164289000	164290000	-4.278785422268824
chr1	164291000	164292000	-2.3003711272406258
chr1	164292000	164293000	-1.7109668371220028
chr1	164293000	164294000	-0.4829084483261476
chr1	164294000	164295000	0.07570157380762547
chr1	164295000	164296000	0.8497154999727824
chr1	164296000	164297000	-0.15588295506647035
chr1	164297000	164298000	0.44320010835181656
chr1	164298000	164299000	1.3180960005236944
chr1	164299000	164300000	0.056362428241469614
chr1	164300000	164301000	-1.893903401523134
chr1	164301000	164302000	1.4752054672975778
chr1	164302000	164303000	-0.8574441603686743
chr1	164303000	164304000	-0.3792397297031867
chr1	164304000	164305000	-0.47110759842223726
chr1	164305000	164306000	0.10905310205753374
chr1	164306000	164307000	0.4010154247380261
chr1	164307000	164308000	0.39909221230486464
chr1	164308000	164309000	-0.9889140897924814
chr1	164310000	164311000	-1.7095273899099204
chr1	164311000	164312000	0.741596906824955
chr1	164312000	164313000	0.49214703918369646
chr1	164313000	164314000	0.20999570288859742
chr1	164314000	164315000	-1.6756865024603593
chr1	164315000	164316000	1.9397692238233588
chr1	164317000	164318000	-1.2788259746113062
chr1	164318000	164319000	-0.5453932162210837
chr1	164319000	164320000	-1.169042787733585
chr1	164320000	164321000	-0.6298537890370309
chr1	164321000	164322000	1.392500300659897
chr1	164322000	164323000	0.9321313625505647
chr1	164324000	164325000	0.9087746499270911
chr1	164325000	164326000	1.1356432699800616
chr1	164326000	164327000	0.5084627051910958
chr1	164329000	164330000	-0.7576670425907202
chr1	164330000	164331000	-0.9168326121250746
chr1	164331000	164332000	0.05278783036640194
chr1	164332000	164333000	0.3916679105021293
chr1	164334000	164335000	-0.1014336055354119
chr1	164335000	164336000	0.7793141938617546
chr1	164336000	164337000	0.01659703209546835
chr1	164337000	164338000	-0.02350677931538398
chr1	164339000	164340000	-0.28604488533530553
chr1	164341000	164342000	-1.288633327909894
chr1	164342000	164343000	0.3789245256038592
chr1	164343000	164344000	0.24988551358752584
chr1	164344000	164345000	0.23834337263593836
chr1	164346000	164347000	-1.9968584568072139
chr1	164347000	164348000	-0.10937811015664674
chr1	164348000	164349000	-3.5076166943578175
chr1	164349000	164350000	-1.8316834222110625
chr1	164352000	164353000	0.5661893508158097
chr1	164353000	164354000	-2.1206963127297573
chr1	164355000	164356000	-0.6964705166914671
chr1	164356000	164357000	-0.3607613024198238
chr1	164357000	164358000	-0.2757861732871993
chr1	164360000	164361000	1.96782960867586
chr1	164361000	164362000	1.014240579185144
chr1	164362000	164363000	-0.5575233955699882
chr1	164363000	164364000	-1.2123388155445975
chr1	164364000	164365000	0.5053973988349705
chr1	164366000	164367000	-0.13082803370870563
chr1	164367000	164368000	-0.5818681528716574
chr1	164369000	164370000	0.0830451110143963
chr1	164370000	164371000	-2.557150106399795
chr1	164371000	164372000	-0.2559169395679056
chr1	164373000	164374000	2.908262906297659
chr1	164374000	164375000	2.0201541861262093
chr1	164375000	164376000	0.8528499704828916
chr1	164376000	164377000	0.7606964331767812
chr1	164377000	164378000	-0.7954160220295877
chr1	164378000	164379000	-0.23863592359193853
chr1	164379000	164380000	-1.3191853387338008
chr1	164381000	164382000	0.6663459151816367
chr1	164382000	164383000	0.3947651676649123
chr1	164383000	164384000	1.1698408599050267
chr1	164384000	164385000	-0.8400430040139389
chr1	164385000	164386000	-0.09626296863093878
chr1	164386000	164387000	0.37704916938592686
chr1	164387000	164388000	-0.14844165989935204
chr1	164388000	164389000	1.488669505736279
chr1	164390000	164391000	-1.856220575977176
chr1	164391000	164392000	0.09288763795897391
chr1	164392000	164393000	0.7251318112369258
chr1	164393000	164394000	-0.714546848365288
chr1	164396000	164397000	-1.4701530751703837
chr1	164397000	164398000	-1.414371066906443
chr1	164399000	164400000	-0.16003564327718978
chr1	164400000	164401000	-0.7558161175972617
chr1	164402000	164403000	-0.9022497720252165
chr1	164403000	164404000	-0.14976469243629778
chr1	164404000	164405000	-0.4855830696617314
chr1	164405000	164406000	0.5085220780256345
chr1	164406000	164407000	0.5142176827541837
chr1	164408000	164409000	-1.5026099350866156
chr1	164409000	164410000	-0.6457605498964265
chr1	164410000	164411000	0.3115495924226018
chr1	164411000	164412000	-1.4881032655211293
chr1	164412000	164413000	-0.8040405734300261
chr1	164413000	164414000	0.2270702871877217
chr1	164414000	164415000	-0.0027280873164188843
chr1	164415000	164416000	-0.4587170381079909
chr1	164416000	164417000	-1.083727511439623
chr1	164417000	164418000	-0.9106531560300206
chr1	164419000	164420000	0.5142310154401146
chr1	164421000	164422000	0.013416273297885674
chr1	164422000	164423000	0.5014016270778546
chr1	164423000	164424000	-0.6248486341772503
chr1	164424000	164425000	-0.191402676062087
chr1	164425000	164426000	0.7533167612597206
chr1	164426000	164427000	-0.034756304374259875
chr1	164427000	164428000	-0.29931123975090007
chr1	164428000	164429000	-1.1653857790303421
chr1	164429000	164430000	1.308957709725426
chr1	164431000	164432000	-0.09734103720705663
chr1	164432000	164433000	1.1805522369308423
chr1	164433000	164434000	-0.0013641581649430504
chr1	164434000	164435000	-0.9720715619494223
chr1	164435000	164436000	-1.0859350412589956
chr1	164438000	164439000	-1.7952050532398063
chr1	164441000	164442000	1.1455138914688239
chr1	164442000	164443000	-0.26985611142481497
chr1	164443000	164444000	-0.12009869837190952
chr1	164444000	164445000	1.367209930286406
chr1	164445000	164446000	0.11888381952557608
chr1	164446000	164447000	0.5490803783483741
chr1	164448000	164449000	-0.3866203758411646
chr1	164450000	164451000	-2.2924486235005164
chr1	164451000	164452000	1.3034121502261689
chr1	164452000	164453000	-1.4058386386267778
chr1	164454000	164455000	-1.529831143435961
chr1	164455000	164456000	-1.3680760276369655
chr1	164456000	164457000	-0.25789612560955594
chr1	164457000	164458000	-2.0024290146603243
chr1	164459000	164460000	-6.970093074249322
chr1	164465000	164466000	-1.5910206531323994
chr1	164466000	164467000	1.111811626085215
chr1	164467000	164468000	-0.5144255045779943
chr1	164468000	164469000	-2.41211536199251
chr1	164469000	164470000	-0.5571107025366893
chr1	164470000	164471000	0.6792362161933859
chr1	164471000	164472000	1.0587195152264126
chr1	164472000	164473000	0.6865708753131671
chr1	164473000	164474000	-1.9585522468574594
chr1	164475000	164476000	0.9227332126519379
chr1	164476000	164477000	0.7371972730413213
chr1	164477000	164478000	0.20994072001368153
chr1	164478000	164479000	-0.4274363274846966
chr1	164479000	164480000	-0.10066483798434177
chr1	164480000	164481000	0.029308153873113644
chr1	164481000	164482000	-0.43823386978455303
chr1	164482000	164483000	2.319006426530117
chr1	164485000	164486000	-0.013455427764258813
chr1	164486000	164487000	-1.8372082135595031
chr1	164487000	164488000	1.4270539560967224
chr1	164488000	164489000	-0.623734919407318
chr1	164490000	164491000	-1.791229476512199
chr1	164491000	164492000	0.6838031078435005
chr1	164492000	164493000	-0.43284950410417933
chr1	164493000	164494000	-2.083307330417697
chr1	164494000	164495000	0.4503980807430581
chr1	164496000	164497000	-1.3995793594379364
chr1	164498000	164499000	-1.340827857810365
chr1	164500000	164501000	-0.3878807986588097
chr1	164501000	164502000	-2.0527600310778396
chr1	164503000	164504000	-0.19536484692497422
chr1	164505000	164506000	-0.5605739282026609
chr1	164506000	164507000	-0.5946520891580653
chr1	164507000	164508000	0.5870251144935417
chr1	164508000	164509000	-0.6442071116805095
chr1	164509000	164510000	-1.459583662093413
chr1	164510000	164511000	-1.6976665177871926
chr1	164511000	164512000	-1.049815214507359
chr1	164512000	164513000	0.33571888845149395
chr1	164514000	164515000	0.049145855734599966
chr1	164515000	164516000	0.35816786536806916
chr1	164516000	164517000	1.3732637108010255
chr1	164517000	164518000	0.08710544669194696
chr1	164518000	164519000	0.5233928123876302
chr1	164519000	164520000	0.7806710528508424
chr1	164520000	164521000	-0.7512818087885537
chr1	164522000	164523000	1.0397722660208049
chr1	164525000	164526000	0.05591696056028758
chr1	164526000	164527000	-0.9194157346190556
chr1	164527000	164528000	-0.10311762797220314
chr1	164528000	164529000	0.18004120217347505
chr1	164529000	164530000	0.27636366533749585
chr1	164530000	164531000	0.48370476238874793
chr1	164531000	164532000	-0.43970310452414085
chr1	164532000	164533000	-0.3111209125727579
chr1	164533000	164534000	-0.13787775514479544
chr1	164534000	164535000	-0.3014213382497551
chr1	164535000	164536000	-0.9805338574496443
chr1	164536000	164537000	-1.1419072691117318
chr1	164537000	164538000	-1.1062978188452681
chr1	164539000	164540000	-0.7241926473762504
chr1	164542000	164543000	-0.44279007098370066
chr1	164543000	164544000	-0.23514647882554826
chr1	164545000	164546000	-0.11468990379888909
chr1	164546000	164547000	-0.7859713184489643
chr1	164547000	164548000	-0.4573973210309306
chr1	164550000	164551000	1.2836546896588124
chr1	164552000	164553000	0.4183803109087949
chr1	164557000	164558000	1.2475129030539889
chr1	164558000	164559000	0.3481480702480833
chr1	164560000	164561000	2.467913723384928
chr1	164561000	164562000	-1.3713595980547877
chr1	164562000	164563000	0.48882184337412776
chr1	164563000	164564000	3.4260247313078533
chr1	164564000	164565000	1.6879866872948357
chr1	164565000	164566000	2.1287931115482657
chr1	164566000	164567000	1.287455754220525
chr1	164567000	164568000	1.8642308359831605
chr1	164568000	164569000	1.3312486161484645
chr1	164570000	164571000	0.7225291702863905
chr1	164574000	164575000	2.190878538945946
chr1	164575000	164576000	1.3130146034627606
chr1	164577000	164578000	1.260417247938589
chr1	164579000	164580000	0.5896436893585761
chr1	164581000	164582000	2.525244754736852
chr1	164582000	164583000	1.1204454912711566
chr1	164583000	164584000	1.107232348875869
chr1	164584000	164585000	1.7143724059343481
chr1	164585000	164586000	2.1132870775040895
chr1	164586000	164587000	3.3128330457718542
chr1	164587000	164588000	0.5064495645066284
chr1	164589000	164590000	-0.2584945404062486
chr1	164590000	164591000	1.0314329668124915
chr1	164591000	164592000	0.6483265363104215
chr1	164592000	164593000	-0.2587426350601643
chr1	164593000	164594000	1.1344476765250033
chr1	164595000	164596000	2.4618938213489567
chr1	164598000	164599000	1.5378776179317943
chr1	164602000	164603000	-0.24604163705999021
chr1	164604000	164605000	0.5629650941610415
chr1	164605000	164606000	0.4206631610502156
chr1	164606000	164607000	2.0194101519871603
chr1	164607000	164608000	2.447671468888694
chr1	164608000	164609000	2.119097458960152
chr1	164609000	164610000	1.3940386431851177
chr1	164610000	164611000	1.4251005331675428
chr1	164611000	164612000	1.7418880814587507
chr1	164612000	164613000	1.5131671288187794
chr1	164613000	164614000	0.20398963863669878
chr1	164614000	164615000	1.6189703159832451
chr1	164615000	164616000	0.23629543496259764
chr1	164616000	164617000	-0.5920322636398913
chr1	164618000	164619000	0.23078301027472145
chr1	164619000	164620000	0.78177220323365
chr1	164620000	164621000	-0.5605794163726948
chr1	164621000	164622000	0.08441339430486024
chr1	164622000	164623000	2.359489072464808
chr1	164623000	164624000	0.6696475637367443
chr1	164624000	164625000	-1.9046810648670531
chr1	164625000	164626000	1.5670803650739622
chr1	164626000	164627000	0.6396558155716481
chr1	164627000	164628000	-0.26412800727679187
chr1	164628000	164629000	0.7479318826296038
chr1	164629000	164630000	-0.1872840840969882
chr1	164630000	164631000	1.2820924905400954
chr1	164631000	164632000	1.1236823620204626
chr1	164632000	164633000	1.7213608040900112
chr1	164633000	164634000	0.19316716728949693
chr1	164634000	164635000	1.7531357824816056
chr1	164636000	164637000	1.2411461242573405
chr1	164637000	164638000	2.039347099119755
chr1	164639000	164640000	0.9736245885493257
chr1	164641000	164642000	1.465778225497899
chr1	164642000	164643000	0.246773016315659
chr1	164643000	164644000	1.0657874763638862
chr1	164644000	164645000	1.51408869301877
chr1	164645000	164646000	-0.2516780265633653
chr1	164646000	164647000	0.7224251174304833
chr1	164647000	164648000	1.1093278051367146
chr1	164648000	164649000	1.7061117080689077
chr1	164649000	164650000	-1.754400988777817
chr1	164651000	164652000	1.5764918934131615
chr1	164652000	164653000	-0.3818326657762453
chr1	164653000	164654000	0.960988428101283
chr1	164656000	164657000	0.34753372796620974
chr1	164657000	164658000	0.6220640055439183
chr1	164658000	164659000	0.5390313096229188
chr1	164659000	164660000	0.8463242478499138
chr1	164660000	164661000	0.7156001854891371
chr1	164662000	164663000	1.7708392971149511
chr1	164663000	164664000	1.7664527846763698
chr1	164665000	164666000	1.7294144143900756
chr1	164666000	164667000	0.6543237343509791
chr1	164667000	164668000	0.1664745416726602
chr1	164668000	164669000	0.9441489902619147
chr1	164669000	164670000	0.6590831138355455
chr1	164670000	164671000	0.7959044889862384
chr1	164671000	164672000	1.0564083473961945
chr1	164675000	164676000	-0.5075235732426449
chr1	164676000	164677000	1.6319014887591583
chr1	164677000	164678000	0.8465251358768003
chr1	164678000	164679000	1.50255897071247
chr1	164679000	164680000	-1.1512669479515756
chr1	164681000	164682000	2.0015150254251783
chr1	164682000	164683000	0.2774626145908225
chr1	164684000	164685000	-1.2018259553616046
chr1	164685000	164686000	0.43526941226639493
chr1	164686000	164687000	-0.5538050357930543
chr1	164687000	164688000	-1.3209411226106291
chr1	164688000	164689000	0.03672474917805604
chr1	164689000	164690000	-1.5512860786617582
chr1	164690000	164691000	3.7887858222158597
chr1	164692000	164693000	1.187591561641185
chr1	164693000	164694000	1.9210966820696187
chr1	164694000	164695000	0.41645543601579976
chr1	164695000	164696000	2.3787137383680204
chr1	164696000	164697000	2.748364441468615
chr1	164697000	164698000	-0.2071978011246092
chr1	164698000	164699000	0.8493042441850006
chr1	164699000	164700000	0.6867489916783412
chr1	164700000	164701000	3.537363031133996
chr1	164701000	164702000	-0.42924508102313097
chr1	164702000	164703000	-0.6580657283051459
chr1	164703000	164704000	1.0110827499383908
chr1	164704000	164705000	0.17799357129559049
chr1	164705000	164706000	-0.1142441326725651
chr1	164706000	164707000	1.4483242595226566
chr1	164707000	164708000	2.818089761350538
chr1	164709000	164710000	1.2995518368019454
chr1	164710000	164711000	0.9544170715097721
chr1	164711000	164712000	0.6958272168798191
chr1	164712000	164713000	2.7581264703146022
chr1	164713000	164714000	1.3593814738990802
chr1	164714000	164715000	-0.07883383348528086
chr1	164715000	164716000	0.024044551924811614
chr1	164717000	164718000	0.8902200362762847
chr1	164718000	164719000	0.44762429223112393
chr1	164719000	164720000	0.8202859892446532
chr1	164720000	164721000	1.3107658549840955
chr1	164721000	164722000	0.7850682658086743
chr1	164722000	164723000	0.33297464983585756
chr1	164723000	164724000	1.472446878894044
chr1	164725000	164726000	1.895447942207328
chr1	164726000	164727000	1.769637092609661
chr1	164727000	164728000	1.6071537540309437
chr1	164728000	164729000	1.7046452513634123
chr1	164729000	164730000	0.3011234416182413
chr1	164730000	164731000	3.2190481675014526
chr1	164732000	164733000	0.16732399683485982
chr1	164733000	164734000	0.4059472645808612
chr1	164734000	164735000	0.6756078613030952
chr1	164735000	164736000	-1.5372220888129011
chr1	164736000	164737000	0.17069698577737652
chr1	164737000	164738000	1.552249190325879
chr1	164738000	164739000	-0.036285457324785005
chr1	164739000	164740000	2.4968433212516623
chr1	164740000	164741000	0.5574693896901627
chr1	164741000	164742000	0.7698435695372362
chr1	164742000	164743000	1.0395055010454666
chr1	164743000	164744000	-1.5125145593289728
chr1	164744000	164745000	0.5307245231011295
chr1	164745000	164746000	1.3445517074605968
chr1	164746000	164747000	1.0019841828120921
chr1	164747000	164748000	0.35241179468727873
chr1	164748000	164749000	1.2984132908022397
chr1	164749000	164750000	1.78401074473016
chr1	164750000	164751000	-0.8535021791248215
chr1	164752000	164753000	2.1264655964887855
chr1	164753000	164754000	1.9906539258942109
chr1	164754000	164755000	0.5928676100451354
chr1	164755000	164756000	1.3453990695772615
chr1	164756000	164757000	1.754996047663885
chr1	164757000	164758000	0.22236349869018887
chr1	164758000	164759000	2.16219795360091
chr1	164759000	164760000	0.5868254723335592
chr1	164760000	164761000	1.1606153167954159
chr1	164761000	164762000	0.8513301906918671
chr1	164762000	164763000	1.8416553325362095
chr1	164763000	164764000	0.11459712164025421
chr1	164764000	164765000	-0.648664423116931
chr1	164765000	164766000	-0.07070419796328511
chr1	164767000	164768000	0.20876588478755917
chr1	164768000	164769000	1.3955580370420033
chr1	164769000	164770000	0.5265805511682122
chr1	164770000	164771000	-1.3261227882065987
chr1	164771000	164772000	1.9373348644667985
chr1	164772000	164773000	2.406817557641464
chr1	164773000	164774000	1.4885233340658057
chr1	164774000	164775000	-0.07826402407684584
chr1	164775000	164776000	3.634894985142323
chr1	164777000	164778000	1.5632753310156966
chr1	164778000	164779000	-0.08284915991298918
chr1	164779000	164780000	3.012980446966751
chr1	164780000	164781000	2.401046149116603
chr1	164781000	164782000	2.0013309512872595
chr1	164782000	164783000	0.3984020958877908
chr1	164783000	164784000	1.500075770261213
chr1	164784000	164785000	1.3537287219657648
chr1	164785000	164786000	3.673409306002408
chr1	164786000	164787000	1.409842751031011
chr1	164787000	164788000	2.894332406984478
chr1	164789000	164790000	1.624346553311388
chr1	164790000	164791000	1.2929932637369779
chr1	164791000	164792000	1.7913349143757562
chr1	164792000	164793000	3.5925836559360396
chr1	164794000	164795000	0.30470966062230387
chr1	164795000	164796000	1.300079810502347
chr1	164796000	164797000	1.239136400182362
chr1	164797000	164798000	0.2160894111795289
chr1	164799000	164800000	1.7806235675682924
chr1	164800000	164801000	0.6820248670231179
chr1	164801000	164802000	-0.05580490637343393
chr1	164802000	164803000	1.6610165956621012
chr1	164803000	164804000	0.08753757032720298
chr1	164804000	164805000	1.5010330931150053
chr1	164805000	164806000	2.5894984051087886
chr1	164807000	164808000	3.477849823643843
chr1	164808000	164809000	1.8364967952684974
chr1	164809000	164810000	-1.0272966578774045
chr1	164810000	164811000	0.9576397440751657
chr1	164811000	164812000	-1.5664764609692794
chr1	164812000	164813000	3.102156803538676
chr1	164814000	164815000	0.28766768991830727
chr1	164815000	164816000	1.9501242621239159
chr1	164816000	164817000	0.8143944116303254
chr1	164817000	164818000	-1.232053672685685
chr1	164818000	164819000	0.9306503728644161
chr1	164819000	164820000	0.9014460858466302
chr1	164820000	164821000	1.5572877946396941
chr1	164821000	164822000	3.081314146210177
chr1	164822000	164823000	0.19917266468996397
chr1	164823000	164824000	0.32285094134977715
chr1	164824000	164825000	1.8818586009180172
chr1	164825000	164826000	0.4062833512793694
chr1	164826000	164827000	-0.5630865332644882
chr1	164827000	164828000	1.0452513470643505
chr1	164828000	164829000	-1.928740767222849
chr1	164829000	164830000	0.632909722412415
chr1	164830000	164831000	0.10912434316619983
chr1	164831000	164832000	0.08087029142104511
chr1	164832000	164833000	-1.1413141394492996
chr1	164835000	164836000	-1.1543092242263673
chr1	164836000	164837000	0.3337876957615637
chr1	164837000	164838000	1.1986327109237047
chr1	164838000	164839000	0.47759546744545317
chr1	164839000	164840000	2.2965214805411804
chr1	164840000	164841000	1.6653877994996071
chr1	164841000	164842000	0.5270518760462999
chr1	164842000	164843000	2.2009202715615914
chr1	164843000	164844000	-0.21488119978595827
chr1	164845000	164846000	1.150430196248959
chr1	164846000	164847000	0.6676592553235884
chr1	164847000	164848000	3.2532024485162867
chr1	164848000	164849000	0.24180190058917497
chr1	164849000	164850000	1.0121085018096987
chr1	164851000	164852000	0.13236141433646592
chr1	164852000	164853000	1.3624686810409727
chr1	164853000	164854000	1.62234742701056
chr1	164855000	164856000	1.7118414818928274
chr1	164856000	164857000	0.7081520405729242
chr1	164857000	164858000	-0.6701707034113754
chr1	164858000	164859000	0.5884168964619692
chr1	164859000	164860000	0.7929941027128522
chr1	164860000	164861000	-0.638805707302686
chr1	164861000	164862000	1.3562079773163067
chr1	164862000	164863000	1.2790115871821826
chr1	164863000	164864000	0.7679729066167605
chr1	164864000	164865000	0.9707603925909863
chr1	164865000	164866000	1.148813065754948
chr1	164866000	164867000	1.2745834482555973
chr1	164868000	164869000	2.1980798661874497
chr1	164869000	164870000	0.9119290111557482
chr1	164871000	164872000	-1.1524130308938887
chr1	164872000	164873000	0.5099012644543509
chr1	164874000	164875000	-0.4074175439379251
chr1	164878000	164879000	0.3603374464850529
chr1	164879000	164880000	-1.0226606188572702
chr1	164880000	164881000	0.12095066093950908
chr1	164882000	164883000	-0.35506268161392457
chr1	164883000	164884000	-0.9802434346321464
chr1	164884000	164885000	-0.965815641265354
chr1	164885000	164886000	0.7201190466253155
chr1	164886000	164887000	-0.5689699500618499
chr1	164887000	164888000	0.307726521297777
chr1	164888000	164889000	-0.4209876350543012
chr1	164889000	164890000	-1.7193838057114479
chr1	164892000	164893000	0.02154874518221726
chr1	164893000	164894000	-0.652306853930634
chr1	164894000	164895000	-0.34109193770809026
chr1	164895000	164896000	-0.2248199887313033
chr1	164897000	164898000	-2.1774479059180365
chr1	164898000	164899000	-2.484912193637391
chr1	164899000	164900000	-0.8245852243645209
chr1	164900000	164901000	-2.155282296351354
chr1	164901000	164902000	-2.8134681157621997
chr1	164903000	164904000	-0.6719523439476343
chr1	164904000	164905000	0.5759173224683958
chr1	164905000	164906000	-3.254249037824872
chr1	164906000	164907000	-0.22613358397452318
chr1	164907000	164908000	0.5540509839700171
chr1	164908000	164909000	0.05710245680044015
chr1	164910000	164911000	-1.4762793230615872
chr1	164911000	164912000	-1.1353886258509742
chr1	164912000	164913000	1.2100503746060345
chr1	164913000	164914000	0.48795730694195916
chr1	164914000	164915000	-1.8589336017798344
chr1	164915000	164916000	1.1766555172679023
chr1	164916000	164917000	-0.6269296380345922
chr1	164917000	164918000	-2.2378273471633876
chr1	164918000	164919000	1.5519338521814483
chr1	164919000	164920000	-1.064615878551323
chr1	164920000	164921000	-0.748180232162515
chr1	164921000	164922000	0.461534645566392
chr1	164922000	164923000	-1.0888409757745057
chr1	164923000	164924000	-0.07958538612002271
chr1	164924000	164925000	1.2068992532446123
chr1	164925000	164926000	-0.6086628876287922
chr1	164926000	164927000	-0.43842928538057757
chr1	164928000	164929000	0.8097543314545413
chr1	164929000	164930000	0.7188226720223813
chr1	164930000	164931000	-0.442936081904554
chr1	164931000	164932000	-1.3288660018667613
chr1	164932000	164933000	-0.805940328162701
chr1	164933000	164934000	-1.0054342595247332
chr1	164936000	164937000	0.089602190961125
chr1	164937000	164938000	-1.674247525204466
chr1	164939000	164940000	-3.0086767968288934
chr1	164942000	164943000	-0.4389675720860774
chr1	164943000	164944000	-1.8643038039160353
chr1	164944000	164945000	-0.4181264575010148
chr1	164945000	164946000	-0.80196574742825
chr1	164947000	164948000	-2.8924895738307406
chr1	164948000	164949000	-1.8052774255098945
chr1	164949000	164950000	-1.1182224746535292
chr1	164952000	164953000	-0.296911477894666
chr1	164953000	164954000	1.1433812004385548
chr1	164955000	164956000	-0.23173073279875997
chr1	164956000	164957000	-1.4236528211378572
chr1	164957000	164958000	0.8517558890943122
chr1	164959000	164960000	0.753038348953349
chr1	164962000	164963000	-0.4968827508058654
chr1	164963000	164964000	-1.3444366344331347
chr1	164964000	164965000	-1.814069395131056
chr1	164965000	164966000	-0.6422641909829341
chr1	164967000	164968000	0.5631723326097791
chr1	164968000	164969000	-1.4941694880029386
chr1	164970000	164971000	-1.983454415917193
chr1	164971000	164972000	0.021103469000192863
chr1	164973000	164974000	-0.012252440225814893
chr1	164974000	164975000	0.9057182456232057
chr1	164975000	164976000	0.5724974051480318
chr1	164976000	164977000	-1.4581227093821496
chr1	164977000	164978000	0.4844394197107772
chr1	164979000	164980000	-0.51290987318012
chr1	164980000	164981000	-0.7056152367529142
chr1	164981000	164982000	-1.8714166372166996
chr1	164982000	164983000	-2.456963249396354
chr1	164983000	164984000	-1.0688100507779639
chr1	164984000	164985000	-1.5733462179337248
chr1	164985000	164986000	-2.6463096988360095
chr1	164986000	164987000	-1.9340342836485243
chr1	164987000	164988000	-1.9584437263939038
chr1	164988000	164989000	-2.2530597077681
chr1	164989000	164990000	-0.39283842544937075
chr1	164990000	164991000	-0.5301491850326046
chr1	164991000	164992000	0.6195294001176234
chr1	164992000	164993000	0.12481204144288253
chr1	164993000	164994000	-0.9248038662545747
chr1	164994000	164995000	-2.2791929323128945
chr1	164996000	164997000	-1.4165003754786003
chr1	164997000	164998000	-0.578450270306619
chr1	164998000	164999000	0.08258866993441119
chr1	164999000	165000000	-2.3034388602647855
chr1	165000000	165001000	-1.4390350077474128
chr1	165001000	165002000	-2.4857716278557516
chr1	165002000	165003000	-0.8525686150760848
chr1	165003000	165004000	-3.349278186040598
chr1	165005000	165006000	-1.6944035873411163
chr1	165008000	165009000	-0.3879250615303811
chr1	165009000	165010000	-0.8798245780209252
chr1	165010000	165011000	-0.4548418099452161
chr1	165011000	165012000	-2.1313212820653153
chr1	165012000	165013000	-1.3390553325279146
chr1	165013000	165014000	-0.22203291195643365
chr1	165014000	165015000	-2.696132797746003
chr1	165016000	165017000	-5.335678899530795
chr1	165017000	165018000	-4.1729051620582025
chr1	165018000	165019000	-6.7899417481790705
chr1	165020000	165021000	-3.0799794681205337
chr1	165021000	165022000	-2.560493961379281
chr1	165022000	165023000	-2.5541514110285624
chr1	165023000	165024000	-2.7131940410318705
chr1	165024000	165025000	0.32655517366156217
chr1	165025000	165026000	-3.4701855495435865
chr1	165027000	165028000	-1.9011027224093624
chr1	165028000	165029000	-3.40898678575144
chr1	165029000	165030000	-3.0823872156508965
chr1	165030000	165031000	-1.7029854562311695
chr1	165031000	165032000	-1.8272602507744515
chr1	165032000	165033000	-0.12012142659718056
chr1	165033000	165034000	-2.1540519754960537
chr1	165034000	165035000	-0.17192686555461553
chr1	165035000	165036000	-1.083706979079283
chr1	165036000	165037000	-2.5579795950025828
chr1	165037000	165038000	-1.5064037702005124
chr1	165038000	165039000	-2.1806882516842134
chr1	165039000	165040000	-1.8737427405789826
chr1	165040000	165041000	-0.9221039072734502
chr1	165041000	165042000	0.19127351217665967
chr1	165042000	165043000	-1.871246526245389
chr1	165043000	165044000	-0.7252495135165005
chr1	165044000	165045000	-3.6741792942261817
chr1	165045000	165046000	-0.7300030074600533
chr1	165046000	165047000	-0.37713197390849135
chr1	165047000	165048000	0.8686250880129929
chr1	165048000	165049000	-0.07661761307223239
chr1	165050000	165051000	-1.4858263093792519
chr1	165051000	165052000	-0.937570485450597
chr1	165052000	165053000	-1.3148560370180755
chr1	165053000	165054000	0.8857750716763931
chr1	165054000	165055000	-2.02371289213838
chr1	165055000	165056000	-0.6644340621268462
chr1	165056000	165057000	-2.11767605403459
chr1	165057000	165058000	-1.9176022687470775
chr1	165058000	165059000	0.040067988152009466
chr1	165059000	165060000	-0.749768823607074
chr1	165060000	165061000	-0.6178387888784393
chr1	165061000	165062000	-1.455064729523726
chr1	165062000	165063000	-1.6328278339941367
chr1	165064000	165065000	-1.5587017298607861
chr1	165065000	165066000	-1.7819220047795248
chr1	165066000	165067000	-0.7170978624508288
chr1	165068000	165069000	0.049068215383693735
chr1	165069000	165070000	-0.8698891861283841
chr1	165070000	165071000	-0.352138007786156
chr1	165071000	165072000	-1.5670795213953308
chr1	165072000	165073000	-2.174343408512782
chr1	165073000	165074000	0.4718964691354942
chr1	165074000	165075000	0.5971921785192853
chr1	165076000	165077000	0.2992764568836626
chr1	165077000	165078000	0.28228614448358713
chr1	165079000	165080000	-0.86972487571024
chr1	165080000	165081000	-0.8219154540148539
chr1	165081000	165082000	-3.315048300851151
chr1	165082000	165083000	-2.5938579608722447
chr1	165085000	165086000	-4.417978457483539
chr1	165086000	165087000	-6.70722501072084
chr1	165087000	165088000	-9.695549001188928
chr1	165088000	165089000	-9.420648193746924
chr1	165089000	165090000	-6.3032584462741985
chr1	165090000	165091000	-7.958642075377411
chr1	165091000	165092000	-2.5374489196441803
chr1	165092000	165093000	-3.1631500988601076
chr1	165093000	165094000	-5.871075907699679
chr1	165094000	165095000	-3.5158580326820066
chr1	165095000	165096000	-3.639508918349818
chr1	165096000	165097000	-5.005134599118798
chr1	165097000	165098000	-3.080390524750261
chr1	165098000	165099000	-4.731687074274878
chr1	165099000	165100000	-5.565374204944562
chr1	165100000	165101000	-2.303708502250761
chr1	165105000	165106000	-5.487178554291534
chr1	165106000	165107000	-5.119114673225368
chr1	165108000	165109000	-2.8656170702476644
chr1	165109000	165110000	-2.084314868325484
chr1	165110000	165111000	-1.5633192947353125
chr1	165111000	165112000	-4.152896823462506
chr1	165112000	165113000	-0.44197780437560275
chr1	165113000	165114000	-0.6268042896553994
chr1	165114000	165115000	-0.19008126411161322
chr1	165115000	165116000	1.5391178975291824
chr1	165117000	165118000	0.08183112385008404
chr1	165118000	165119000	-0.32079006600877036
chr1	165119000	165120000	-0.7444959694520054
chr1	165120000	165121000	0.18732367672178216
chr1	165121000	165122000	-1.2039996000355146
chr1	165122000	165123000	-1.9019749651031326
chr1	165123000	165124000	-3.0208348548053525
chr1	165124000	165125000	-0.6694393185566153
chr1	165125000	165126000	-0.9815438961840021
chr1	165126000	165127000	-1.4681406388194769
chr1	165127000	165128000	-1.9285952523756509
chr1	165129000	165130000	-0.7568470611625444
chr1	165130000	165131000	-1.1934096793659819
chr1	165131000	165132000	0.6736104858698931
chr1	165132000	165133000	-0.6698575679049297
chr1	165133000	165134000	-1.6149104621735677
chr1	165134000	165135000	-3.3646249236737016
chr1	165136000	165137000	-1.8624799349828984
chr1	165137000	165138000	-2.375073847872447
chr1	165138000	165139000	-0.656643963707992
chr1	165140000	165141000	-1.883496649781761
chr1	165141000	165142000	0.7140808121978311
chr1	165142000	165143000	-0.5366449629614991
chr1	165143000	165144000	-2.5305600651466222
chr1	165144000	165145000	-0.940402629891385
chr1	165145000	165146000	-1.866581958167438
chr1	165147000	165148000	0.9168166432625402
chr1	165148000	165149000	-2.526801438743594
chr1	165149000	165150000	-0.4354057767510296
chr1	165150000	165151000	-1.4386103664937886
chr1	165151000	165152000	-0.10585863392179416
chr1	165152000	165153000	-2.0655854893284578
chr1	165153000	165154000	-1.442966292813926
chr1	165154000	165155000	-2.1135567035264717
chr1	165155000	165156000	-1.5036134683126101
chr1	165156000	165157000	-0.21674283270543582
chr1	165157000	165158000	-0.8573823178624923
chr1	165158000	165159000	0.09039141562821458
chr1	165159000	165160000	-0.44331576098455205
chr1	165161000	165162000	-1.777168061229325
chr1	165162000	165163000	-0.7063881556118545
chr1	165164000	165165000	-1.9628562081175094
chr1	165165000	165166000	-1.1271611097689207
chr1	165169000	165170000	0.8772315897416101
chr1	165170000	165171000	-1.7121504268810641
chr1	165171000	165172000	-1.3898700447224275
chr1	165172000	165173000	-1.0233067370745232
chr1	165173000	165174000	-2.2516620580514606
chr1	165174000	165175000	-0.4420947167494624
chr1	165175000	165176000	-2.465070363721587
chr1	165176000	165177000	-2.1032403091337653
chr1	165177000	165178000	-0.6210251759709129
chr1	165178000	165179000	-1.7489001372739048
chr1	165179000	165180000	-1.2412787842671065
chr1	165180000	165181000	-1.4161153993120317
chr1	165181000	165182000	-2.127273202930858
chr1	165184000	165185000	-0.07138505918589176
chr1	165186000	165187000	-0.5839850826134529
chr1	165187000	165188000	1.1379733356117112
chr1	165188000	165189000	-0.8923881344935783
chr1	165189000	165190000	0.9135855446116096
chr1	165191000	165192000	-0.685489890609951
chr1	165192000	165193000	1.3268566197938596
chr1	165194000	165195000	-0.7803353279729367
chr1	165195000	165196000	0.3147621854488856
chr1	165196000	165197000	-2.7705013281129314
chr1	165197000	165198000	-2.4040639891164575
chr1	165198000	165199000	0.32914412155306977
chr1	165199000	165200000	0.10132040459116465
chr1	165200000	165201000	0.38969820303434044
chr1	165201000	165202000	-0.9464812922165436
chr1	165202000	165203000	1.5772128038150979
chr1	165203000	165204000	-0.7464568388115517
chr1	165204000	165205000	-0.7123844447611763
chr1	165205000	165206000	2.466126753178776
chr1	165206000	165207000	1.3919251068337684
chr1	165207000	165208000	2.5978654223990647
chr1	165208000	165209000	1.6352251222837284
chr1	165209000	165210000	-0.09121686388772089
chr1	165210000	165211000	0.605595196117501
chr1	165211000	165212000	1.4372627699744034
chr1	165212000	165213000	-0.37706984999311643
chr1	165213000	165214000	1.0125220934402575
chr1	165214000	165215000	-1.519576219779346
chr1	165215000	165216000	0.7021814321067124
chr1	165216000	165217000	-0.024586324425199382
chr1	165217000	165218000	-0.7533184469319809
chr1	165218000	165219000	-0.1484735979575013
chr1	165219000	165220000	-1.5122776440927852
chr1	165220000	165221000	1.0993080764717218
chr1	165221000	165222000	1.1675015579804633
chr1	165222000	165223000	0.5598759924410204
chr1	165223000	165224000	1.285141642661142
chr1	165224000	165225000	-0.23528543713758357
chr1	165227000	165228000	0.48856450521787814
chr1	165228000	165229000	-0.44132045023672606
chr1	165229000	165230000	-0.7986160108112779
chr1	165230000	165231000	-1.3245888920127682
chr1	165231000	165232000	-0.8438080380995261
chr1	165232000	165233000	0.7043216925510049
chr1	165233000	165234000	-0.7255061680802545
chr1	165234000	165235000	-0.9635534493471594
chr1	165237000	165238000	0.9206805277113691
chr1	165240000	165241000	1.157536189736608
chr1	165241000	165242000	0.39685407922812566
chr1	165243000	165244000	1.9084234088823375
chr1	165244000	165245000	1.9366196932434943
chr1	165245000	165246000	1.2217998116158328
chr1	165248000	165249000	0.2524259300726269
chr1	165250000	165251000	0.7864617030673927
chr1	165251000	165252000	-2.4369278110351136
chr1	165252000	165253000	2.52246879895745
chr1	165253000	165254000	0.4586608045043902
chr1	165254000	165255000	0.2997686403607217
chr1	165255000	165256000	1.3572449496392365
chr1	165256000	165257000	1.4317109452668477
chr1	165257000	165258000	0.9732292715123236
chr1	165258000	165259000	0.02791965632429605
chr1	165259000	165260000	0.07050106387118718
chr1	165260000	165261000	0.8502262208881484
chr1	165261000	165262000	0.30610167196792926
chr1	165262000	165263000	-0.12279539105034304
chr1	165263000	165264000	0.5626924046477688
chr1	165264000	165265000	0.5170344864818458
chr1	165265000	165266000	0.09127997318165497
chr1	165267000	165268000	0.7934938947171949
chr1	165268000	165269000	1.1985458598604923
chr1	165269000	165270000	-1.0879710893784245
chr1	165270000	165271000	-0.9873743476711768
chr1	165271000	165272000	1.3649663804287528
chr1	165272000	165273000	0.5033829139734713
chr1	165273000	165274000	1.7426136479967864
chr1	165274000	165275000	2.3846805917696123
chr1	165275000	165276000	-1.2885730336692782
chr1	165276000	165277000	-0.09601234181521905
chr1	165278000	165279000	0.6293871559882804
chr1	165279000	165280000	-0.8292545875871156
chr1	165280000	165281000	1.4864793218217438
chr1	165281000	165282000	1.9363186050677654
chr1	165282000	165283000	1.2946235508193844
chr1	165283000	165284000	-0.5505718055209332
chr1	165284000	165285000	1.0426626627523894
chr1	165285000	165286000	0.9081300936743005
chr1	165286000	165287000	0.8567321090710438
chr1	165287000	165288000	0.8971379047321906
chr1	165288000	165289000	2.3476013220259473
chr1	165289000	165290000	0.6872213856926059
chr1	165290000	165291000	-0.4199609461309261
chr1	165291000	165292000	0.22463581730680013
chr1	165293000	165294000	-0.7134224857864183
chr1	165295000	165296000	2.434259011773674
chr1	165297000	165298000	1.2299480053030039
chr1	165300000	165301000	2.502041468127423
chr1	165301000	165302000	1.2424748691122482
chr1	165302000	165303000	-0.2884257443094864
chr1	165303000	165304000	1.7363347637567934
chr1	165304000	165305000	1.0846096891659036
chr1	165305000	165306000	2.3063883418369255
chr1	165306000	165307000	1.4048196517926537
chr1	165308000	165309000	0.7563794365625807
chr1	165309000	165310000	0.5224339125028321
chr1	165310000	165311000	0.037111202110646564
chr1	165311000	165312000	1.4273591279461582
chr1	165312000	165313000	1.4815914153108753
chr1	165314000	165315000	1.026296893062935
chr1	165316000	165317000	2.303835861619149
chr1	165318000	165319000	-0.10195457206885174
chr1	165319000	165320000	0.21950717006574763
chr1	165320000	165321000	0.6768641809225996
chr1	165322000	165323000	1.4155302833487515
chr1	165323000	165324000	0.4492822105207779
chr1	165324000	165325000	0.6882406732210428
chr1	165325000	165326000	-1.1285411359680326
chr1	165327000	165328000	-0.2596205345310486
chr1	165329000	165330000	1.3506046592076346
chr1	165330000	165331000	-1.2292242473309234
chr1	165332000	165333000	1.4389780799634257
chr1	165333000	165334000	-0.9660276526915291
chr1	165334000	165335000	1.5519523322567825
chr1	165335000	165336000	0.6191159885336134
chr1	165336000	165337000	0.8891714072844352
chr1	165337000	165338000	0.015390583291747537
chr1	165338000	165339000	2.0787785267741983
chr1	165340000	165341000	-0.13382716465015565
chr1	165341000	165342000	0.4541362668420145
chr1	165342000	165343000	-0.553699625222859
chr1	165343000	165344000	-1.1297950852350345
chr1	165346000	165347000	0.019246375993944846
chr1	165347000	165348000	-1.3309350242158684
chr1	165348000	165349000	2.397379024414859
chr1	165349000	165350000	0.1178200094583917
chr1	165353000	165354000	0.6444343103756615
chr1	165354000	165355000	2.726569833091229
chr1	165355000	165356000	4.667479381068262
chr1	165358000	165359000	0.45680096498709266
chr1	165360000	165361000	-0.7263339161726299
chr1	165361000	165362000	0.3539376601657971
chr1	165362000	165363000	1.3705647258255182
chr1	165363000	165364000	-0.6254219473639464
chr1	165364000	165365000	0.056599320527419936
chr1	165365000	165366000	-0.5609758169523078
chr1	165366000	165367000	-0.583825827388921
chr1	165367000	165368000	-0.6616897961442919
chr1	165368000	165369000	1.3229089347534209
chr1	165369000	165370000	0.3271610190974939
chr1	165370000	165371000	0.015519402849519696
chr1	165373000	165374000	1.5494139386301313
chr1	165374000	165375000	0.2995911966700152
chr1	165375000	165376000	1.9349541338924883
chr1	165376000	165377000	-0.1706341884718813
chr1	165378000	165379000	-1.3038691685156045
chr1	165379000	165380000	-1.1182780455211876
chr1	165380000	165381000	-0.06731264607595319
chr1	165381000	165382000	0.46835701376410954
chr1	165382000	165383000	1.0800006747960598
chr1	165385000	165386000	1.3585881842537029
chr1	165386000	165387000	1.1905730612878536
chr1	165389000	165390000	-0.4177622632362624
chr1	165390000	165391000	0.4147672962634137
chr1	165391000	165392000	0.10752449731726665
chr1	165392000	165393000	0.29765659809083733
chr1	165393000	165394000	0.3563242231780119
chr1	165395000	165396000	0.4341901462500936
chr1	165396000	165397000	0.9881380354633092
chr1	165398000	165399000	1.0066466599065513
chr1	165399000	165400000	2.183078330106424
chr1	165400000	165401000	0.7342688376644531
chr1	165404000	165405000	1.9381557189151009
chr1	165407000	165408000	-0.4360656632541589
chr1	165408000	165409000	2.8579377542035616
chr1	165409000	165410000	0.36625442613606235
chr1	165410000	165411000	2.1606867811361776
chr1	165411000	165412000	0.5917910698238468
chr1	165412000	165413000	1.4163566827291916
chr1	165413000	165414000	-1.2790752865681005
chr1	165414000	165415000	-1.799198202977273
chr1	165415000	165416000	0.9465001604006976
chr1	165416000	165417000	0.7077424182395704
chr1	165417000	165418000	1.5857744180478808
chr1	165419000	165420000	1.8688053318545899
chr1	165420000	165421000	-0.4936415655870255
chr1	165421000	165422000	-0.17679957627957582
chr1	165422000	165423000	-0.3160484888599301
chr1	165426000	165427000	-0.4884497784604221
chr1	165427000	165428000	1.2369505974720116
chr1	165428000	165429000	0.4670221081888019
chr1	165429000	165430000	-1.5637693225896145
chr1	165430000	165431000	0.15417205738082837
chr1	165431000	165432000	1.037444531271114
chr1	165432000	165433000	-0.5436138003291963
chr1	165433000	165434000	0.10211320017198607
chr1	165434000	165435000	1.412564380540782
chr1	165435000	165436000	-0.6247320880018514
chr1	165436000	165437000	2.3623279784142954
chr1	165437000	165438000	0.4262776998945435
chr1	165438000	165439000	0.35892740345715235
chr1	165441000	165442000	0.6214894264348592
chr1	165443000	165444000	2.2767349210572188
chr1	165444000	165445000	2.489184264127137
chr1	165445000	165446000	0.8931898401447009
chr1	165446000	165447000	0.5040674566532234
chr1	165447000	165448000	1.275953391256711
chr1	165448000	165449000	-1.3583160830730727
chr1	165449000	165450000	-1.1855369518414618
chr1	165450000	165451000	-1.3607758351691375
chr1	165451000	165452000	-0.11639156416296934
chr1	165452000	165453000	0.563097512791152
chr1	165454000	165455000	1.1652486438197422
chr1	165455000	165456000	-0.15994526315871296
chr1	165456000	165457000	2.0237136399543316
chr1	165457000	165458000	0.4499737600465011
chr1	165459000	165460000	-2.3061511929296934
chr1	165460000	165461000	-1.78238931079649
chr1	165461000	165462000	-0.38023309769209734
chr1	165462000	165463000	-1.765271923015077
chr1	165463000	165464000	1.6271362125247837
chr1	165464000	165465000	-0.3507534847954195
chr1	165465000	165466000	-1.8673546755771142
chr1	165466000	165467000	0.19174794979821255
chr1	165467000	165468000	-1.8522925290572194
chr1	165468000	165469000	-0.9645513028494679
chr1	165469000	165470000	-0.28198656010019985
chr1	165470000	165471000	-0.13057557216050023
chr1	165471000	165472000	-2.4567116415290853
chr1	165472000	165473000	-2.0675544517319833
chr1	165473000	165474000	-0.80431681417999
chr1	165474000	165475000	-0.9026251266079516
chr1	165475000	165476000	-1.4567688068654672
chr1	165476000	165477000	-2.1346708282501394
chr1	165477000	165478000	0.5852504566226419
chr1	165482000	165483000	1.7008874124030693
chr1	165484000	165485000	1.1791094206776886
chr1	165486000	165487000	0.703230127012442
chr1	165487000	165488000	0.9010895227610415
chr1	165488000	165489000	1.6178986523433658
chr1	165490000	165491000	-0.13244802876926062
chr1	165494000	165495000	0.2998938535722809
chr1	165495000	165496000	2.146765893525383
chr1	165496000	165497000	4.048960829860261
chr1	165497000	165498000	1.2261937173819337
chr1	165498000	165499000	1.1304350132805217
chr1	165499000	165500000	0.6784347304213841
chr1	165500000	165501000	1.6732877953843106
chr1	165501000	165502000	0.7547557565978235
chr1	165502000	165503000	-1.564151430355585
chr1	165503000	165504000	0.9990578969296249
chr1	165504000	165505000	1.30647673375876
chr1	165506000	165507000	-0.5476032855976593
chr1	165507000	165508000	0.5116033582385608
chr1	165508000	165509000	0.5898701238637143
chr1	165509000	165510000	2.0778400202267795
chr1	165510000	165511000	-1.190380581780717
chr1	165511000	165512000	-0.2688169832766784
chr1	165512000	165513000	1.806200438482496
chr1	165513000	165514000	-0.7394870504014593
chr1	165514000	165515000	0.974595200013564
chr1	165517000	165518000	0.9767064308918323
chr1	165518000	165519000	-1.1742441591759107
chr1	165520000	165521000	-0.012765314977321902
chr1	165521000	165522000	0.10587698256653372
chr1	165522000	165523000	-0.532773831641417
chr1	165523000	165524000	0.21079668169376894
chr1	165524000	165525000	1.4603963668096556
chr1	165525000	165526000	1.1069245268347723
chr1	165526000	165527000	-0.5935131726709275
chr1	165527000	165528000	0.5278877367665548
chr1	165528000	165529000	0.07641493467855409
chr1	165532000	165533000	2.2202339849240693
chr1	165535000	165536000	-1.130197802555523
chr1	165537000	165538000	-3.0910337407415844
chr1	165538000	165539000	-0.5241034053033915
chr1	165539000	165540000	-0.37999358077221823
chr1	165542000	165543000	-0.6750832102042236
chr1	165543000	165544000	-0.04383626414094002
chr1	165545000	165546000	1.193620359374057
chr1	165546000	165547000	1.966844166251703
chr1	165547000	165548000	-0.38877058562728384
chr1	165548000	165549000	-0.2805069075934106
chr1	165549000	165550000	0.2843345151582932
chr1	165552000	165553000	-1.200080385095403
chr1	165553000	165554000	-0.23606543464075885
chr1	165554000	165555000	-0.6129719372626968
chr1	165557000	165558000	0.8162022008906331
chr1	165558000	165559000	0.09651310831971133
chr1	165559000	165560000	0.5813785985238363
chr1	165560000	165561000	2.360357490767812
chr1	165561000	165562000	-0.3453184674764777
chr1	165562000	165563000	-0.4598777916187659
chr1	165563000	165564000	1.5541364866534395
chr1	165564000	165565000	0.16026954949027516
chr1	165565000	165566000	-1.006848222157085
chr1	165566000	165567000	0.27528538799391833
chr1	165567000	165568000	-2.489664604009225
chr1	165568000	165569000	-0.649858608005649
chr1	165570000	165571000	0.716761066197258
chr1	165571000	165572000	0.7814805250523994
chr1	165572000	165573000	-0.32373499804072187
chr1	165573000	165574000	0.21671832461982027
chr1	165574000	165575000	-0.19181366554659368
chr1	165575000	165576000	-1.0158179323636582
chr1	165577000	165578000	-0.7907186469482128
chr1	165578000	165579000	-0.3554409134759871
chr1	165580000	165581000	1.1489508351778415
chr1	165584000	165585000	0.6842058510162338
chr1	165585000	165586000	1.9130951200031392
chr1	165586000	165587000	1.0117276584302752
chr1	165587000	165588000	-0.3406563245471168
chr1	165588000	165589000	-0.1942140242719981
chr1	165589000	165590000	-0.2422933408215065
chr1	165590000	165591000	-1.1194082160456882
chr1	165592000	165593000	2.1248959886801435
chr1	165593000	165594000	-0.7466082053062957
chr1	165595000	165596000	0.07593446632758805
chr1	165597000	165598000	0.5103744148695268
chr1	165598000	165599000	1.8282260701330306
chr1	165599000	165600000	2.713243883214318
chr1	165601000	165602000	-0.0044628895254245045
chr1	165603000	165604000	-0.8575334416047892
chr1	165604000	165605000	-0.3676990480755788
chr1	165605000	165606000	-0.847138569763563
chr1	165606000	165607000	1.3534614839988746
chr1	165607000	165608000	1.1667693421495717
chr1	165608000	165609000	-1.550929250227228
chr1	165609000	165610000	1.2291371810321536
chr1	165611000	165612000	0.15529087741484607
chr1	165612000	165613000	2.087320412247964
chr1	165613000	165614000	-1.459448446704854
chr1	165614000	165615000	-1.1553238079464068
chr1	165615000	165616000	2.6383989258924614
chr1	165616000	165617000	-0.8011349360023894
chr1	165617000	165618000	1.0215960329524274
chr1	165618000	165619000	0.6398245700134161
chr1	165620000	165621000	-0.27187561643684216
chr1	165621000	165622000	-0.23919766051239177
chr1	165622000	165623000	0.9934509192296235
chr1	165623000	165624000	1.2270847658329587
chr1	165626000	165627000	0.6333729003032557
chr1	165627000	165628000	0.5952695051190504
chr1	165628000	165629000	0.2170202383286246
chr1	165632000	165633000	1.3458747903312154
chr1	165633000	165634000	1.4342238917200112
chr1	165636000	165637000	2.496417308534094
chr1	165637000	165638000	1.8933754422123472
chr1	165639000	165640000	1.0776476070287047
chr1	165640000	165641000	2.3676697110208376
chr1	165641000	165642000	-0.2672384698222787
chr1	165642000	165643000	1.3287310216352661
chr1	165643000	165644000	3.22076568777694
chr1	165644000	165645000	1.6231063237506815
chr1	165645000	165646000	3.128734918716071
chr1	165646000	165647000	3.1617116664223217
chr1	165647000	165648000	1.103368889667243
chr1	165650000	165651000	1.7646433016195695
chr1	165652000	165653000	-0.19100084241960677
chr1	165653000	165654000	2.310079947711973
chr1	165654000	165655000	-0.6147115151519664
chr1	165655000	165656000	2.6402379516544356
chr1	165658000	165659000	-0.5609967402223913
chr1	165660000	165661000	1.5795999926108482
chr1	165661000	165662000	0.7346199026903678
chr1	165662000	165663000	0.7055565359716045
chr1	165663000	165664000	0.9339944173051686
chr1	165664000	165665000	0.6912700218835365
chr1	165665000	165666000	1.619388870451171
chr1	165666000	165667000	1.1108921875276614
chr1	165667000	165668000	2.8438370517825797
chr1	165668000	165669000	0.27748403434929836
chr1	165669000	165670000	1.436185221318181
chr1	165670000	165671000	-0.5443309520325564
chr1	165671000	165672000	1.6119724443921692
chr1	165672000	165673000	0.7614932632727666
chr1	165675000	165676000	-0.42807887516093696
chr1	165676000	165677000	0.3747357555381872
chr1	165680000	165681000	-1.2759368133191418
chr1	165681000	165682000	-0.13989936204447834
chr1	165682000	165683000	1.9419933007065107
chr1	165684000	165685000	0.6256955003567553
chr1	165686000	165687000	1.8365418797845512
chr1	165688000	165689000	0.039246622657808095
chr1	165691000	165692000	-0.5934403655917705
chr1	165692000	165693000	-2.04483198811905
chr1	165693000	165694000	-2.507616378046752
chr1	165696000	165697000	1.1270020355557187
chr1	165697000	165698000	0.34475682968708016
chr1	165698000	165699000	1.8411075454021273
chr1	165699000	165700000	0.5134490575363146
chr1	165700000	165701000	1.7638008916571881
chr1	165701000	165702000	1.0285922919194388
chr1	165703000	165704000	0.25957323930132403
chr1	165706000	165707000	2.116173200058582
chr1	165707000	165708000	-0.019421592783280418
chr1	165710000	165711000	1.1479549230703694
chr1	165712000	165713000	2.241792147093648
chr1	165713000	165714000	0.622253459560425
chr1	165716000	165717000	0.24869375111737896
chr1	165717000	165718000	2.103936374816492
chr1	165719000	165720000	1.2840947236751776
chr1	165721000	165722000	-0.5078152376576184
chr1	165723000	165724000	0.3393913025316624
chr1	165724000	165725000	0.2216907294662385
chr1	165725000	165726000	1.88423393012454
chr1	165726000	165727000	-0.36927559571628255
chr1	165727000	165728000	-0.7980488023087899
chr1	165731000	165732000	1.4178797781434334
chr1	165733000	165734000	1.6956437915491707
chr1	165734000	165735000	0.9257517386733846
chr1	165735000	165736000	-0.42534427872157715
chr1	165737000	165738000	0.7810701988347354
chr1	165738000	165739000	1.3483545054308164
chr1	165739000	165740000	-1.5498746816963456
chr1	165740000	165741000	2.4991534133265993
chr1	165741000	165742000	1.2710341118202675
chr1	165742000	165743000	1.3189409331323767
chr1	165748000	165749000	-0.43418036118512365
chr1	165751000	165752000	2.2776158185925635
chr1	165754000	165755000	0.02422650736270581
chr1	165755000	165756000	1.6015274873450274
chr1	165756000	165757000	2.9471039508729904
chr1	165757000	165758000	0.33366083321012535
chr1	165758000	165759000	1.1880778699571248
chr1	165759000	165760000	1.3127974598376924
chr1	165761000	165762000	0.21591016328085164
chr1	165763000	165764000	-1.9860868278107695
chr1	165764000	165765000	2.655046021046479
chr1	165765000	165766000	1.4382399461513782
chr1	165766000	165767000	0.0401117251635839
chr1	165767000	165768000	0.8871458903777503
chr1	165768000	165769000	-0.03734522688990441
chr1	165769000	165770000	-1.6118519576416037
chr1	165770000	165771000	-1.2549210355854246
chr1	165772000	165773000	0.10002277329645912
chr1	165773000	165774000	-0.6488071374474336
chr1	165774000	165775000	-0.002846978897669147
chr1	165775000	165776000	-0.26400908617991936
chr1	165776000	165777000	-0.2650969770451167
chr1	165777000	165778000	-0.5611061133664907
chr1	165779000	165780000	-2.9370584031154805
chr1	165780000	165781000	-3.303233101377128
chr1	165781000	165782000	-3.365742355985705
chr1	165782000	165783000	-2.4107260973953535
chr1	165783000	165784000	1.2659416693379517
chr1	165784000	165785000	0.9751434687923733
chr1	165786000	165787000	0.5916978714361569
chr1	165787000	165788000	-0.4094230652322606
chr1	165788000	165789000	1.9437613752509804
chr1	165789000	165790000	0.5863562911194483
chr1	165790000	165791000	1.2032538787244929
chr1	165792000	165793000	0.47573230527211313
chr1	165793000	165794000	0.6964760416862216
chr1	165794000	165795000	0.552691218199873
chr1	165795000	165796000	2.641872100911745
chr1	165796000	165797000	1.8500806425338245
chr1	165797000	165798000	-1.624535233020736
chr1	165798000	165799000	-0.03763609246238885
chr1	165799000	165800000	1.4323758848576076
chr1	165800000	165801000	1.46297102118998
chr1	165801000	165802000	1.534786576932473
chr1	165802000	165803000	0.6621996184120458
chr1	165803000	165804000	0.8028330825972017
chr1	165805000	165806000	1.4312756913749192
chr1	165806000	165807000	0.8892260332969671
chr1	165807000	165808000	1.2971916517977642
chr1	165809000	165810000	0.0903755217231103
chr1	165810000	165811000	-1.1485658218549657
chr1	165812000	165813000	0.6594757488459061
chr1	165814000	165815000	1.3725160084831665
chr1	165815000	165816000	1.6983734399347064
chr1	165816000	165817000	-1.156783389734087
chr1	165818000	165819000	0.4708842633053606
chr1	165821000	165822000	-0.18851927594967247
chr1	165822000	165823000	0.5867245368577563
chr1	165824000	165825000	0.05193508302409053
chr1	165825000	165826000	0.8211281441925884
chr1	165826000	165827000	-1.7945074364786036
chr1	165828000	165829000	-0.32999396685262533
chr1	165829000	165830000	0.5404995765552839
chr1	165831000	165832000	-1.540869085840185
chr1	165832000	165833000	-0.5891676674849227
chr1	165833000	165834000	1.5175696218181618
chr1	165834000	165835000	0.6588854002824069
chr1	165835000	165836000	-0.7930190935009107
chr1	165836000	165837000	-1.794331350612116
chr1	165837000	165838000	-1.121914673610757
chr1	165838000	165839000	2.3406420821874483
chr1	165839000	165840000	-0.2726377296827442
chr1	165840000	165841000	0.484073182555471
chr1	165841000	165842000	-0.30442378607748116
chr1	165842000	165843000	-0.04475452428660899
chr1	165843000	165844000	0.7657635671354732
chr1	165844000	165845000	-0.7979052660206094
chr1	165845000	165846000	1.660958804710958
chr1	165846000	165847000	-0.1480751419296639
chr1	165847000	165848000	0.9332869231480541
chr1	165848000	165849000	0.731325626311612
chr1	165849000	165850000	1.5870142010683292
chr1	165851000	165852000	-0.7192224717190037
chr1	165852000	165853000	-0.18877283280434692
chr1	165853000	165854000	2.7552188602346495
chr1	165854000	165855000	0.2604870798461928
chr1	165857000	165858000	1.6308344424153234
chr1	165858000	165859000	1.4669849618886055
chr1	165859000	165860000	2.461688232812164
chr1	165860000	165861000	1.1232770263830183
chr1	165862000	165863000	1.569097605556004
chr1	165864000	165865000	-0.1480535342574696
chr1	165865000	165866000	1.2133247995643466
chr1	165866000	165867000	1.0632751202462618
chr1	165867000	165868000	-0.36885152054315207
chr1	165868000	165869000	0.0022097432545823466
chr1	165871000	165872000	1.5082010051524164
chr1	165872000	165873000	1.5682258154979583
chr1	165873000	165874000	-0.7480427866046263
chr1	165874000	165875000	0.028993646505416783
chr1	165875000	165876000	0.7343742265616661
chr1	165876000	165877000	0.5521032583225347
chr1	165877000	165878000	0.9302603076011258
chr1	165878000	165879000	0.09310947906552734
chr1	165879000	165880000	1.4472006823951211
chr1	165880000	165881000	0.1887394414163693
chr1	165882000	165883000	0.11242355644262729
chr1	165883000	165884000	0.838301499781903
chr1	165884000	165885000	1.7377430484588383
chr1	165885000	165886000	0.6813333342546832
chr1	165886000	165887000	1.0576133893497903
chr1	165887000	165888000	0.633218136822415
chr1	165890000	165891000	1.5840970793096953
chr1	165891000	165892000	2.300572209282267
chr1	165893000	165894000	0.8291079989264897
chr1	165894000	165895000	0.534334718281015
chr1	165895000	165896000	1.9588874439626347
chr1	165896000	165897000	3.498434751076876
chr1	165897000	165898000	1.7640075382935085
chr1	165899000	165900000	2.3461950258648603
chr1	165903000	165904000	1.9991287893783023
chr1	165905000	165906000	1.5812434346651085
chr1	165906000	165907000	0.2662180669611883
chr1	165907000	165908000	1.9438127345585265
chr1	165909000	165910000	0.6523690793097876
chr1	165910000	165911000	2.130338242483013
chr1	165911000	165912000	0.2758979405941098
chr1	165915000	165916000	1.150600034902313
chr1	165916000	165917000	0.10055604706185511
chr1	165917000	165918000	1.5204745358236083
chr1	165918000	165919000	-0.5227642800982009
chr1	165919000	165920000	-0.6831284146263533
chr1	165924000	165925000	-1.7212418745713958
chr1	165925000	165926000	-0.5450347348347372
chr1	165928000	165929000	0.34660015497971525
chr1	165930000	165931000	0.2256511498238668
chr1	165931000	165932000	0.4922541802615044
chr1	165932000	165933000	1.1515352668609724
chr1	165934000	165935000	0.3455489604518683
chr1	165936000	165937000	1.335778391366925
chr1	165937000	165938000	1.4269436297702658
chr1	165938000	165939000	0.21335333711645602
chr1	165939000	165940000	-1.1104526468082483
chr1	165940000	165941000	0.7203579525100597
chr1	165941000	165942000	2.7585326527862266
chr1	165942000	165943000	1.3987083497083115
chr1	165943000	165944000	1.2365444710082105
chr1	165945000	165946000	0.6526538512517329
chr1	165946000	165947000	0.737539648233695
chr1	165948000	165949000	1.4419226783782866
chr1	165949000	165950000	1.159906328884863
chr1	165950000	165951000	0.6813393453864791
chr1	165951000	165952000	0.8237773835719243
chr1	165952000	165953000	2.439816030826306
chr1	165953000	165954000	1.2086765864709923
chr1	165954000	165955000	0.6547574763214122
chr1	165955000	165956000	-0.7638962440300298
chr1	165956000	165957000	0.3498069336217916
chr1	165957000	165958000	-0.42659434402524166
chr1	165958000	165959000	0.49089338391627785
chr1	165959000	165960000	0.9941624583422451
chr1	165960000	165961000	-0.9766972678279787
chr1	165961000	165962000	-0.9293716453921125
chr1	165962000	165963000	-0.48064724872983433
chr1	165963000	165964000	-0.6954435634542379
chr1	165965000	165966000	-0.18380246207445566
chr1	165966000	165967000	-1.0908533277709445
chr1	165967000	165968000	-2.0490542689490385
chr1	165968000	165969000	-5.942085957184838
chr1	165969000	165970000	-3.2457683941453372
chr1	165976000	165977000	1.1937645321835484
chr1	165978000	165979000	-0.4215720920025728
chr1	165979000	165980000	-1.1234082389586288
chr1	165980000	165981000	-2.490414808233822
chr1	165982000	165983000	-0.5458135821964226
chr1	165983000	165984000	-0.41530500956588284
chr1	165984000	165985000	-0.9032151915663189
chr1	165985000	165986000	-1.6204657324618048
chr1	165986000	165987000	-0.2167294555245317
chr1	165987000	165988000	0.7188124325094607
chr1	165988000	165989000	-0.073496406913364
chr1	165989000	165990000	0.9453775265698763
chr1	165990000	165991000	0.5270880233928672
chr1	165991000	165992000	0.00367698023876406
chr1	165992000	165993000	1.260520227611561
chr1	165993000	165994000	0.1416188999053092
chr1	165994000	165995000	1.4832762454762447
chr1	165995000	165996000	3.6709507497104275
chr1	165996000	165997000	-0.1870315346098836
chr1	165997000	165998000	-0.9836070991615408
chr1	165998000	165999000	-1.402881077487346
chr1	165999000	166000000	0.5458053532263955
chr1	166000000	166001000	1.4125161906955137
chr1	166001000	166002000	0.27259676381982406
chr1	166002000	166003000	0.4793062976703159
chr1	166003000	166004000	0.3007432375757233
chr1	166005000	166006000	-0.020675887356655973
chr1	166006000	166007000	-1.2667705041535815
chr1	166007000	166008000	0.24125218586665786
chr1	166008000	166009000	1.6881521921388578
chr1	166009000	166010000	-0.06440943560281136
chr1	166010000	166011000	1.1993936781560857
chr1	166011000	166012000	-0.9136970947140326
chr1	166012000	166013000	-1.460721331497324
chr1	166013000	166014000	0.20922459532706597
chr1	166014000	166015000	0.3021983423056533
chr1	166015000	166016000	-0.3983317670779168
chr1	166017000	166018000	-0.39405594372647457
chr1	166018000	166019000	0.2823988708060343
chr1	166019000	166020000	-1.002350853215863
chr1	166020000	166021000	1.1244489042332526
chr1	166021000	166022000	1.1639352279376434
chr1	166022000	166023000	-1.127999758664389
chr1	166023000	166024000	-0.8883457611541816
chr1	166025000	166026000	-0.3023329459735347
chr1	166027000	166028000	1.1300399356721351
chr1	166028000	166029000	1.560108965039649
chr1	166029000	166030000	2.3340226060320735
chr1	166030000	166031000	-1.7229628619713329
chr1	166031000	166032000	0.02822495168105258
chr1	166033000	166034000	-0.08454337506053544
chr1	166034000	166035000	2.2236802423833484
chr1	166035000	166036000	-0.9276649032076214
chr1	166036000	166037000	2.843980757544595
chr1	166037000	166038000	2.537463127311033
chr1	166038000	166039000	0.8863166742125018
chr1	166041000	166042000	0.7472419115330637
chr1	166042000	166043000	1.0498713377305091
chr1	166043000	166044000	-0.5732482592942758
chr1	166044000	166045000	0.17917835976186652
chr1	166045000	166046000	1.0169136489691213
chr1	166047000	166048000	0.2360182717121974
chr1	166048000	166049000	0.7311297028707212
chr1	166049000	166050000	-0.04751898468716898
chr1	166050000	166051000	1.7612209132394896
chr1	166051000	166052000	-0.4914966998952333
chr1	166052000	166053000	-1.0515202533117751
chr1	166053000	166054000	0.14633384969644347
chr1	166054000	166055000	-0.1996703677279653
chr1	166055000	166056000	1.979993479521799
chr1	166056000	166057000	-1.2187138291535073
chr1	166057000	166058000	0.22022911327460085
chr1	166058000	166059000	1.2047952703555496
chr1	166059000	166060000	1.4230446375893313
chr1	166060000	166061000	1.3792719472441617
chr1	166061000	166062000	0.5570282805747275
chr1	166063000	166064000	2.3596232040345675
chr1	166064000	166065000	-0.22959832583397058
chr1	166065000	166066000	-0.4414648247226357
chr1	166066000	166067000	-0.45263253366755923
chr1	166067000	166068000	-0.25383249345974024
chr1	166068000	166069000	0.4210806285622137
chr1	166069000	166070000	-0.08571221239432289
chr1	166070000	166071000	3.974461301432797
chr1	166071000	166072000	2.013780095997139
chr1	166072000	166073000	0.9874882870151002
chr1	166073000	166074000	-0.6535638020215822
chr1	166074000	166075000	0.5528679467009937
chr1	166075000	166076000	0.13205181356095844
chr1	166076000	166077000	1.273911637327678
chr1	166077000	166078000	3.1602605423109194
chr1	166079000	166080000	0.5103287096371716
chr1	166080000	166081000	1.5859831754526466
chr1	166081000	166082000	2.2108375017477613
chr1	166082000	166083000	0.030349202783133338
chr1	166084000	166085000	1.59103158348279
chr1	166085000	166086000	1.5497915210540034
chr1	166086000	166087000	-2.7714320051947734
chr1	166087000	166088000	-0.15240985267803075
chr1	166088000	166089000	0.0690470947622599
chr1	166089000	166090000	2.3496448975624573
chr1	166090000	166091000	0.7917484915394363
chr1	166091000	166092000	0.027819723384186062
chr1	166092000	166093000	0.6007258593173493
chr1	166093000	166094000	0.4694405641424126
chr1	166094000	166095000	1.013763962031118
chr1	166095000	166096000	0.9762737617326727
chr1	166096000	166097000	1.0635517842240811
chr1	166097000	166098000	2.1899491539422824
chr1	166098000	166099000	1.4852771807767011
chr1	166100000	166101000	0.515745380783409
chr1	166101000	166102000	-1.6424790929285646
chr1	166102000	166103000	-3.302412593603483
chr1	166103000	166104000	-3.7923446830523875
chr1	166104000	166105000	-4.894951384224433
chr1	166107000	166108000	1.2339090258562038
chr1	166108000	166109000	-1.288097344402144
chr1	166110000	166111000	-0.18991199355339333
chr1	166111000	166112000	-1.9865409855814375
chr1	166112000	166113000	0.0071941878088684665
chr1	166114000	166115000	-3.03813163679234
chr1	166115000	166116000	1.8283630712901016
chr1	166116000	166117000	0.8038648113502648
chr1	166117000	166118000	-0.8727084880830452
chr1	166118000	166119000	-0.295778310899908
chr1	166119000	166120000	0.6972788518044828
chr1	166121000	166122000	-0.45526975669784797
chr1	166122000	166123000	-0.25832740859793135
chr1	166123000	166124000	0.41062434264264236
chr1	166124000	166125000	-0.41905495442325263
chr1	166125000	166126000	-0.41637428753301486
chr1	166126000	166127000	-0.6263993692870558
chr1	166128000	166129000	0.8991671100524872
chr1	166129000	166130000	-0.5018254912226016
chr1	166130000	166131000	0.04168245411312875
chr1	166131000	166132000	0.23623859056759766
chr1	166132000	166133000	-1.75504448084156
chr1	166133000	166134000	-0.2986343251032667
chr1	166134000	166135000	-0.1605120148387741
chr1	166135000	166136000	-0.3511268931125255
chr1	166136000	166137000	0.6661926109306145
chr1	166137000	166138000	-1.604328643997627
chr1	166138000	166139000	0.24739030547419244
chr1	166139000	166140000	0.7766930737460661
chr1	166142000	166143000	-1.0009266519421887
chr1	166143000	166144000	-1.0458294685488867
chr1	166144000	166145000	-0.11632910889197288
chr1	166145000	166146000	0.7073198292177773
chr1	166146000	166147000	0.05203632898513457
chr1	166147000	166148000	0.8718827590410881
chr1	166149000	166150000	0.3562120834839026
chr1	166150000	166151000	-0.8192925204339195
chr1	166151000	166152000	1.1478959762620717
chr1	166152000	166153000	0.19118179547894612
chr1	166153000	166154000	-0.08077144133720954
chr1	166154000	166155000	-0.36348547196980996
chr1	166155000	166156000	-0.14679141641908205
chr1	166156000	166157000	-0.42958966043646596
chr1	166158000	166159000	0.16444883873805385
chr1	166159000	166160000	-0.5432128842329134
chr1	166161000	166162000	1.2390714617805967
chr1	166162000	166163000	0.29137225059243627
chr1	166163000	166164000	-0.9709035775915362
chr1	166164000	166165000	-1.899366240858294
chr1	166165000	166166000	1.7841931988380808
chr1	166166000	166167000	3.671524671138296
chr1	166167000	166168000	2.1192934255558873
chr1	166168000	166169000	0.1262629713124947
chr1	166169000	166170000	1.868137137265914
chr1	166170000	166171000	1.504227974533771
chr1	166171000	166172000	1.3919645629981419
chr1	166172000	166173000	1.56737020426493
chr1	166173000	166174000	1.3130353452739376
chr1	166174000	166175000	1.8145784552382667
chr1	166175000	166176000	0.702868571931811
chr1	166176000	166177000	1.8228318931213037
chr1	166177000	166178000	-0.8088886353417163
chr1	166178000	166179000	0.004946273995342371
chr1	166179000	166180000	-1.0425380817482617
chr1	166180000	166181000	-0.7063096222325812
chr1	166181000	166182000	0.7904208070901495
chr1	166182000	166183000	0.04786582225505832
chr1	166184000	166185000	0.9093210215562207
chr1	166185000	166186000	1.9045137918505974
chr1	166186000	166187000	-0.525876260403014
chr1	166188000	166189000	-0.07241012139667108
chr1	166189000	166190000	-1.1105559175253221
chr1	166191000	166192000	-1.3932727732846821
chr1	166193000	166194000	-0.06359962029093426
chr1	166194000	166195000	-0.08455772460940983
chr1	166196000	166197000	0.8626720767804944
chr1	166197000	166198000	-0.13476788352970556
chr1	166198000	166199000	-1.5199298704712494
chr1	166199000	166200000	-0.9406289179134524
chr1	166200000	166201000	0.05289018880109099
chr1	166201000	166202000	-0.9457237239250325
chr1	166202000	166203000	0.6062249834621495
chr1	166203000	166204000	0.4756065372594094
chr1	166204000	166205000	-1.6344791808998558
chr1	166205000	166206000	-0.46139067572813425
chr1	166206000	166207000	-1.0067415265508777
chr1	166207000	166208000	1.4606759671089644
chr1	166208000	166209000	1.8611259626748577
chr1	166211000	166212000	-5.379873159890852
chr1	166226000	166227000	-4.781245675914415
chr1	166231000	166232000	-1.8266521233656825
chr1	166232000	166233000	-0.35117187637603814
chr1	166233000	166234000	-0.35186644003599316
chr1	166234000	166235000	-0.9142697264232107
chr1	166235000	166236000	-0.4013052061647497
chr1	166236000	166237000	0.34082013205963485
chr1	166237000	166238000	0.06905348849605014
chr1	166238000	166239000	0.09743016517164288
chr1	166241000	166242000	-8.678018137709433
chr1	166242000	166243000	-7.106947554798959
chr1	166249000	166250000	-7.780713574216055
chr1	166251000	166252000	-5.431752124210737
chr1	166252000	166253000	-4.048498819787025
chr1	166253000	166254000	-2.6503291084989193
chr1	166254000	166255000	1.1702636775231283
chr1	166255000	166256000	-0.894852631240648
chr1	166256000	166257000	-2.506844364982336
chr1	166257000	166258000	-0.24634159275385284
chr1	166258000	166259000	-2.0521861881485917
chr1	166259000	166260000	-1.6225990204443639
chr1	166260000	166261000	-2.30875775582851
chr1	166261000	166262000	-1.00222756904833
chr1	166264000	166265000	-1.6171592798416072
chr1	166265000	166266000	-0.4863075962186199
chr1	166266000	166267000	-4.235578072614673
chr1	166267000	166268000	-8.251948637764631
chr1	166269000	166270000	-8.29350467405537
chr1	166270000	166271000	-4.47109543313639
chr1	166271000	166272000	-1.2920571519621693
chr1	166272000	166273000	-1.9097407027442066
chr1	166273000	166274000	0.9394021111388338
chr1	166274000	166275000	-0.4104535640696936
chr1	166276000	166277000	-0.3843778641373736
chr1	166277000	166278000	0.9227706916872814
chr1	166278000	166279000	-0.0677651692509449
chr1	166279000	166280000	1.365216780176331
chr1	166280000	166281000	1.2037722979744896
chr1	166282000	166283000	0.9969164183286271
chr1	166283000	166284000	-0.4923278464750558
chr1	166284000	166285000	0.44657749183242246
chr1	166285000	166286000	-0.6858175777286983
chr1	166286000	166287000	-0.26362106217653253
chr1	166287000	166288000	0.23569878739335676
chr1	166289000	166290000	-1.2663729536794655
chr1	166290000	166291000	0.4751171752157976
chr1	166291000	166292000	1.65429322138808
chr1	166292000	166293000	0.5142333972048729
chr1	166294000	166295000	1.5482947003163636
chr1	166295000	166296000	0.8764139091314648
chr1	166297000	166298000	0.22998361025397424
chr1	166298000	166299000	2.115102491253229
chr1	166299000	166300000	-0.0055066434959110955
chr1	166300000	166301000	-0.7706508230259821
chr1	166301000	166302000	0.7529544973249273
chr1	166302000	166303000	1.2139511306851618
chr1	166304000	166305000	0.4855617969173682
chr1	166306000	166307000	1.386758064665981
chr1	166307000	166308000	1.8858784270262614
chr1	166308000	166309000	0.5356140082039613
chr1	166309000	166310000	-1.0029543759242734
chr1	166312000	166313000	-4.506718590796003
chr1	166313000	166314000	-5.306233859465959
chr1	166314000	166315000	-9.076170297134098
chr1	166315000	166316000	-5.340643407094387
chr1	166316000	166317000	-0.9959378787308484
chr1	166317000	166318000	0.025606970168304884
chr1	166318000	166319000	-0.5845413375150962
chr1	166319000	166320000	0.3427491520381264
chr1	166320000	166321000	-0.3965490492893113
chr1	166321000	166322000	1.784859149615004
chr1	166322000	166323000	-1.70638578136787
chr1	166323000	166324000	0.8927375016799343
chr1	166324000	166325000	0.16773961442622823
chr1	166325000	166326000	3.1008359269777275
chr1	166326000	166327000	1.3246926852346028
chr1	166327000	166328000	0.7783228553517447
chr1	166328000	166329000	0.635860202160257
chr1	166329000	166330000	1.7005884499077706
chr1	166330000	166331000	-0.47858437600294707
chr1	166331000	166332000	0.9069332455006648
chr1	166332000	166333000	0.03897770093721465
chr1	166333000	166334000	-1.4160551356800546
chr1	166335000	166336000	1.5175257968252445
chr1	166336000	166337000	0.5049461557203551
chr1	166337000	166338000	0.6591541586694891
chr1	166338000	166339000	-0.2181729185527167
chr1	166339000	166340000	0.8082406227599768
chr1	166340000	166341000	1.0849814708398697
chr1	166341000	166342000	-0.39839519581792965
chr1	166345000	166346000	0.9995887621833337
chr1	166346000	166347000	1.8170366303952672
chr1	166347000	166348000	1.3742458298740747
chr1	166348000	166349000	1.063518671884336
chr1	166349000	166350000	-0.7683929923423664
chr1	166350000	166351000	0.5694001141168324
chr1	166352000	166353000	0.7789459020339705
chr1	166353000	166354000	-2.30215581738068
chr1	166354000	166355000	0.1406161762883879
chr1	166355000	166356000	-0.4189778442498155
chr1	166356000	166357000	-1.2239086508364638
chr1	166357000	166358000	-0.8777790664059548
chr1	166358000	166359000	-2.1529639037644794
chr1	166359000	166360000	-0.6080495616206764
chr1	166360000	166361000	0.058952486322094565
chr1	166361000	166362000	0.38673532251071663
chr1	166362000	166363000	-2.4202483104076964
chr1	166363000	166364000	-1.1222555072607465
chr1	166364000	166365000	-1.1129614891885242
chr1	166365000	166366000	0.22855363194450468
chr1	166366000	166367000	0.06108989157271481
chr1	166367000	166368000	-2.861812981782345
chr1	166368000	166369000	-0.12589369815992546
chr1	166370000	166371000	0.3299662108619014
chr1	166372000	166373000	1.419104023479824
chr1	166373000	166374000	-2.723646777053993
chr1	166374000	166375000	-0.47540566364728326
chr1	166375000	166376000	-1.1397456377361672
chr1	166376000	166377000	-1.6372349681432492
chr1	166377000	166378000	-0.983360864280817
chr1	166378000	166379000	-0.5048421354116462
chr1	166379000	166380000	0.48586700255055165
chr1	166380000	166381000	-1.4160319428806154
chr1	166381000	166382000	-1.0202351986021345
chr1	166382000	166383000	-1.45489773780859
chr1	166383000	166384000	-0.5575378511839126
chr1	166384000	166385000	-0.48565934843613934
chr1	166385000	166386000	0.10779684953308424
chr1	166386000	166387000	-2.238686996736242
chr1	166389000	166390000	-0.6537979859372957
chr1	166390000	166391000	-0.7353457870775503
chr1	166391000	166392000	1.023240193322931
chr1	166392000	166393000	-0.9949662157119558
chr1	166393000	166394000	-0.16948185322956083
chr1	166394000	166395000	-0.23548798189041817
chr1	166396000	166397000	1.2788723448968675
chr1	166397000	166398000	0.4882372171821364
chr1	166398000	166399000	1.2373983720241961
chr1	166399000	166400000	1.4598981743415327
chr1	166400000	166401000	3.5235217358272877
chr1	166401000	166402000	1.334636656344667
chr1	166402000	166403000	-1.4185948636868329
chr1	166405000	166406000	-3.9498037626334384
chr1	166406000	166407000	-2.8816203908992226
chr1	166407000	166408000	-1.222992271202604
chr1	166408000	166409000	-0.5057479827541609
chr1	166409000	166410000	-2.821310372831863
chr1	166410000	166411000	-2.528564668972909
chr1	166412000	166413000	-9.194989751527176
chr1	166413000	166414000	-9.008811583663793
chr1	166415000	166416000	-5.866502543116478
chr1	166416000	166417000	-3.5936895899360928
chr1	166417000	166418000	-3.469746214752098
chr1	166418000	166419000	-2.3082900977436904
chr1	166419000	166420000	-3.049852428737488
chr1	166420000	166421000	-1.9375050126202935
chr1	166421000	166422000	-3.350755378648452
chr1	166422000	166423000	-0.20165321006455278
chr1	166423000	166424000	-0.9449414978825501
chr1	166425000	166426000	-2.2381213938947506
chr1	166428000	166429000	0.8009161221096969
chr1	166429000	166430000	1.5705992140476768
chr1	166430000	166431000	-2.0261599312301013
chr1	166431000	166432000	-4.685105094735335
chr1	166433000	166434000	0.2646740167554841
chr1	166434000	166435000	1.5208045035674342
chr1	166435000	166436000	0.11541034572317775
chr1	166436000	166437000	-0.6531807598944743
chr1	166438000	166439000	-0.29744354152754726
chr1	166439000	166440000	-0.1342041766868208
chr1	166442000	166443000	-2.221053937539891
chr1	166443000	166444000	-2.015638050354387
chr1	166446000	166447000	0.7783534365007049
chr1	166448000	166449000	0.08149996204476542
chr1	166449000	166450000	1.759730738621181
chr1	166450000	166451000	1.5571573451286729
chr1	166451000	166452000	0.25640649878652183
chr1	166452000	166453000	-0.22523136665050636
chr1	166453000	166454000	1.3918590880662756
chr1	166454000	166455000	1.0463154544880837
chr1	166455000	166456000	0.35992025093494695
chr1	166457000	166458000	-0.511942035545446
chr1	166458000	166459000	1.1150652242273325
chr1	166459000	166460000	0.47881874889352427
chr1	166460000	166461000	1.2181473513633165
chr1	166461000	166462000	0.9864920096824972
chr1	166465000	166466000	-0.8274020634542474
chr1	166466000	166467000	0.8512025427994312
chr1	166467000	166468000	-0.4434058453146713
chr1	166468000	166469000	-1.450378655144765
chr1	166469000	166470000	-0.43943470492760744
chr1	166470000	166471000	0.9619492794022199
chr1	166471000	166472000	1.0709260771467384
chr1	166472000	166473000	-0.059264792386984885
chr1	166473000	166474000	2.7875890350701944
chr1	166474000	166475000	-0.5316510518853407
chr1	166475000	166476000	-0.441225617706042
chr1	166476000	166477000	0.6564926992315491
chr1	166477000	166478000	-0.4843763502131827
chr1	166478000	166479000	0.9211936395608475
chr1	166479000	166480000	-0.23809048062387456
chr1	166480000	166481000	1.9940406165177538
chr1	166481000	166482000	2.87771706123859
chr1	166483000	166484000	-0.30983294847010673
chr1	166484000	166485000	0.466152473228045
chr1	166485000	166486000	0.09850704380576614
chr1	166486000	166487000	1.6608689888620152
chr1	166487000	166488000	1.6134867273687
chr1	166488000	166489000	1.714511824139375
chr1	166489000	166490000	0.8667273093907675
chr1	166490000	166491000	0.5102595840332296
chr1	166491000	166492000	-0.4145262492174811
chr1	166495000	166496000	-2.2896680048081635
chr1	166496000	166497000	-0.6214297928262181
chr1	166497000	166498000	-1.8463875155919873
chr1	166498000	166499000	-1.047752697598519
chr1	166502000	166503000	-4.06081439061284
chr1	166503000	166504000	-4.513247215829005
chr1	166504000	166505000	-0.9600953610802649
chr1	166506000	166507000	-1.3469464365803632
chr1	166507000	166508000	-0.210289395320363
chr1	166508000	166509000	-2.7102932480356015
chr1	166509000	166510000	1.8398161336684569
chr1	166512000	166513000	0.7247221881203338
chr1	166513000	166514000	-0.6069851062428456
chr1	166514000	166515000	-0.6934053130515477
chr1	166515000	166516000	-0.7182435657387509
chr1	166516000	166517000	-0.1941580253856477
chr1	166517000	166518000	0.593610825599653
chr1	166518000	166519000	-0.4209794517063811
chr1	166519000	166520000	0.06430842506410601
chr1	166520000	166521000	-1.9718243149162769
chr1	166521000	166522000	-3.7869796717078104
chr1	166522000	166523000	-0.9277826804377778
chr1	166524000	166525000	-0.787665469466278
chr1	166525000	166526000	0.5784028302054112
chr1	166526000	166527000	-0.31929055392605404
chr1	166527000	166528000	1.3718745606605072
chr1	166534000	166535000	-2.472517193370036
chr1	166538000	166539000	-0.5918260093180485
chr1	166539000	166540000	-1.3716902380765406
chr1	166541000	166542000	0.014533534756071305
chr1	166542000	166543000	0.22159610722395126
chr1	166544000	166545000	-0.27451814817498893
chr1	166545000	166546000	0.20162161171422496
chr1	166546000	166547000	-0.8402293615713123
chr1	166550000	166551000	-1.3516011688960834
chr1	166551000	166552000	-2.455556284459641
chr1	166552000	166553000	-1.9702916458536
chr1	166553000	166554000	-0.20678419978138854
chr1	166554000	166555000	-2.143380390424705
chr1	166555000	166556000	-0.6444701613142604
chr1	166556000	166557000	0.4200733406113693
chr1	166557000	166558000	-0.25598455837500395
chr1	166558000	166559000	-0.5925078561864996
chr1	166559000	166560000	-1.0117081776822354
chr1	166560000	166561000	0.7834239004286182
chr1	166561000	166562000	-1.1473635965650721
chr1	166563000	166564000	-2.2068987197614147
chr1	166565000	166566000	-0.2771430767663549
chr1	166566000	166567000	-1.0779142382985885
chr1	166567000	166568000	-1.7559300158032098
chr1	166568000	166569000	-1.3475363934820443
chr1	166569000	166570000	-1.5903105436111011
chr1	166570000	166571000	-2.177099196699161
chr1	166571000	166572000	-2.5577530696739506
chr1	166572000	166573000	-0.51145397300036
chr1	166573000	166574000	-0.8421360358219943
chr1	166574000	166575000	-0.2311405421372369
chr1	166575000	166576000	-0.6657248684000912
chr1	166576000	166577000	-0.7731744044757148
chr1	166577000	166578000	0.6728670937808541
chr1	166578000	166579000	-1.7818985860095158
chr1	166579000	166580000	-0.5292389071165889
chr1	166580000	166581000	-0.14499662208429656
chr1	166581000	166582000	0.4727321979666582
chr1	166583000	166584000	0.06216624482029915
chr1	166584000	166585000	-0.5888731878561454
chr1	166585000	166586000	1.5755309755277247
chr1	166587000	166588000	-0.5853982650035349
chr1	166588000	166589000	0.7527654434799925
chr1	166589000	166590000	-0.5723826351507741
chr1	166590000	166591000	-2.368632001227018
chr1	166592000	166593000	-2.449177802945835
chr1	166593000	166594000	-2.1489573061182825
chr1	166594000	166595000	-0.019592385903301167
chr1	166595000	166596000	-0.7076115411043237
chr1	166596000	166597000	0.33821702377974994
chr1	166597000	166598000	-0.11178703116656455
chr1	166598000	166599000	-1.6409812054038226
chr1	166599000	166600000	0.04219283809198178
chr1	166600000	166601000	-0.038930300315279755
chr1	166601000	166602000	-0.43243112969131986
chr1	166605000	166606000	-1.1969209935592355
chr1	166606000	166607000	-1.8147530149625961
chr1	166607000	166608000	0.8622580493424622
chr1	166608000	166609000	0.287567151221416
chr1	166611000	166612000	-0.4157035815686507
chr1	166612000	166613000	-0.6017390514821896
chr1	166613000	166614000	0.7455056384097388
chr1	166614000	166615000	-1.6697122794769563
chr1	166615000	166616000	-1.2120506508571707
chr1	166616000	166617000	-1.7097650541716223
chr1	166618000	166619000	-0.4813984272871708
chr1	166619000	166620000	0.4181540121473
chr1	166620000	166621000	-2.51640030344809
chr1	166621000	166622000	-0.9820127588836196
chr1	166622000	166623000	-0.9987321959369224
chr1	166623000	166624000	-0.8807201564913539
chr1	166624000	166625000	-0.1470319226931274
chr1	166625000	166626000	-1.374249536712014
chr1	166626000	166627000	-0.7952643956215227
chr1	166627000	166628000	-0.8002896245689198
chr1	166628000	166629000	-1.676735839608589
chr1	166629000	166630000	-0.0706543292034469
chr1	166630000	166631000	-2.6167730141213363
chr1	166631000	166632000	-0.7366823982748203
chr1	166632000	166633000	0.2576475642998643
chr1	166634000	166635000	-1.109766786318954
chr1	166636000	166637000	-1.6832143667283903
chr1	166637000	166638000	0.9315462537886563
chr1	166639000	166640000	-3.428185008208206
chr1	166642000	166643000	-2.689949593247866
chr1	166643000	166644000	-1.608297882386048
chr1	166644000	166645000	-1.455839666147686
chr1	166645000	166646000	-1.1020172437865774
chr1	166646000	166647000	1.3777735578391375
chr1	166647000	166648000	-1.7645444195420916
chr1	166648000	166649000	0.24757093563171
chr1	166649000	166650000	-0.6935600615030638
chr1	166650000	166651000	-1.1413619748819444
chr1	166652000	166653000	-1.8030205445797693
chr1	166653000	166654000	-2.524575470510179
chr1	166654000	166655000	-3.775247351234427
chr1	166656000	166657000	-3.6976070355438506
chr1	166657000	166658000	-0.799571666564793
chr1	166658000	166659000	-1.995095150383867
chr1	166659000	166660000	-1.1220617580975163
chr1	166661000	166662000	-2.25078777639801
chr1	166662000	166663000	-2.1201267922084663
chr1	166663000	166664000	-0.0027078785393833994
chr1	166664000	166665000	-0.873255599469975
chr1	166665000	166666000	-1.8521014897461399
chr1	166666000	166667000	-2.8901305572628875
chr1	166669000	166670000	-1.2917925530608674
chr1	166670000	166671000	0.4844275401018861
chr1	166671000	166672000	0.8868191848810848
chr1	166672000	166673000	-0.7021535808069659
chr1	166673000	166674000	-2.3729387983047165
chr1	166674000	166675000	-1.012959016865859
chr1	166675000	166676000	-0.20739118422253758
chr1	166676000	166677000	-0.7009695035160542
chr1	166678000	166679000	-1.5041338652986243
chr1	166680000	166681000	-1.6855431128853287
chr1	166681000	166682000	-0.35915324306094965
chr1	166682000	166683000	-0.16294173331134523
chr1	166683000	166684000	-1.5351766789798977
chr1	166684000	166685000	-0.8268939844680727
chr1	166686000	166687000	-2.041243917491154
chr1	166687000	166688000	-1.6590779984654613
chr1	166688000	166689000	-2.376261622723076
chr1	166689000	166690000	0.027331017809932065
chr1	166690000	166691000	1.5337243579394972
chr1	166692000	166693000	-0.32777542520257097
chr1	166693000	166694000	1.3539980624299959
chr1	166694000	166695000	-1.7113127601671763
chr1	166695000	166696000	-3.698564399625404
chr1	166696000	166697000	-3.062643582993849
chr1	166697000	166698000	-2.926555998405908
chr1	166698000	166699000	-1.2808341244235109
chr1	166699000	166700000	-0.6105763963837083
chr1	166700000	166701000	0.9102023030865073
chr1	166701000	166702000	-1.0412398402665137
chr1	166703000	166704000	-0.29020957429982874
chr1	166704000	166705000	0.5349740247281874
chr1	166705000	166706000	1.2135540119622168
chr1	166706000	166707000	-3.2345405983208386
chr1	166707000	166708000	-3.4090662662050244
chr1	166709000	166710000	-4.240147268625393
chr1	166710000	166711000	-3.1722546476199076
chr1	166711000	166712000	-1.1801451891523758
chr1	166712000	166713000	-0.6471119902645607
chr1	166713000	166714000	-0.17475013187669886
chr1	166716000	166717000	1.4888127981435488
chr1	166717000	166718000	-0.7192925115254151
chr1	166720000	166721000	-1.6902947000304862
chr1	166721000	166722000	-2.811552257457881
chr1	166722000	166723000	-1.5822057642034395
chr1	166723000	166724000	-1.6273091522109762
chr1	166724000	166725000	-3.864612843031423
chr1	166725000	166726000	-1.0373683435373409
chr1	166726000	166727000	-1.6280688009156161
chr1	166727000	166728000	-1.167862369284923
chr1	166729000	166730000	-1.9787726717964882
chr1	166730000	166731000	0.22120924890998378
chr1	166732000	166733000	-2.111933867612007
chr1	166734000	166735000	-1.0141813554664965
chr1	166735000	166736000	-0.7444619033764146
chr1	166736000	166737000	-1.2412911646773757
chr1	166737000	166738000	-0.6329173922620476
chr1	166740000	166741000	0.14726590460806382
chr1	166741000	166742000	-2.6205489749712263
chr1	166742000	166743000	-1.0435180249123903
chr1	166743000	166744000	-2.8064945912160644
chr1	166744000	166745000	-1.5044340358616795
chr1	166745000	166746000	-0.6767693111640971
chr1	166746000	166747000	-0.9567868727071901
chr1	166747000	166748000	-1.3088374828675249
chr1	166748000	166749000	-0.9642941534803963
chr1	166749000	166750000	-2.41257534774539
chr1	166751000	166752000	-1.3425994099641303
chr1	166754000	166755000	-0.46830668332689246
chr1	166757000	166758000	0.15967996597934936
chr1	166758000	166759000	-2.4651832880918665
chr1	166759000	166760000	-1.5560908574045378
chr1	166760000	166761000	-0.9692217748316638
chr1	166761000	166762000	-1.5503379779447337
chr1	166763000	166764000	0.15183586769791538
chr1	166765000	166766000	-0.5454474881131863
chr1	166766000	166767000	-2.096235273449946
chr1	166767000	166768000	-1.6460162520672554
chr1	166768000	166769000	0.83886042290118
chr1	166769000	166770000	-1.5223293634314286
chr1	166770000	166771000	0.3239211679068359
chr1	166771000	166772000	0.5896448945417144
chr1	166772000	166773000	0.6366532238542578
chr1	166773000	166774000	-0.12279307391546013
chr1	166775000	166776000	0.3926004143741394
chr1	166776000	166777000	-0.8103735967229302
chr1	166777000	166778000	1.8802447164589409
chr1	166778000	166779000	-2.438566320152118
chr1	166779000	166780000	-3.9212554032180704
chr1	166780000	166781000	-3.02046482110955
chr1	166781000	166782000	-3.1786716695621178
chr1	166783000	166784000	0.38220992326066955
chr1	166784000	166785000	-1.5401453296736716
chr1	166785000	166786000	-2.166259601599722
chr1	166786000	166787000	-1.7747161616132454
chr1	166788000	166789000	-1.232551735340836
chr1	166789000	166790000	-0.46903695304651344
chr1	166790000	166791000	-1.5654581157795096
chr1	166791000	166792000	-1.930458158142786
chr1	166792000	166793000	0.345081639489777
chr1	166793000	166794000	-0.042836694136501416
chr1	166794000	166795000	-0.8104377157080379
chr1	166795000	166796000	1.0428195470509223
chr1	166796000	166797000	0.2946773716009234
chr1	166797000	166798000	1.1409948644520962
chr1	166798000	166799000	-3.5480970043004882
chr1	166799000	166800000	-2.2976472132208983
chr1	166800000	166801000	-4.911270088021887
chr1	166802000	166803000	-4.3607334175150365
chr1	166803000	166804000	-1.2189158041231178
chr1	166804000	166805000	-0.4454225645194968
chr1	166805000	166806000	0.05743942624999152
chr1	166806000	166807000	-0.4292131688722584
chr1	166807000	166808000	-0.07483062033693437
chr1	166808000	166809000	1.1214857831471492
chr1	166809000	166810000	-0.9023445422692965
chr1	166811000	166812000	-1.5749090318546024
chr1	166812000	166813000	-0.8180087904036263
chr1	166813000	166814000	-0.3218320497687765
chr1	166814000	166815000	0.39689822403511205
chr1	166815000	166816000	-0.9108400244618589
chr1	166816000	166817000	1.150762770713091
chr1	166817000	166818000	-1.310830660487454
chr1	166818000	166819000	-1.4724129051815644
chr1	166819000	166820000	-0.8829622691516839
chr1	166821000	166822000	-0.39965988307335093
chr1	166822000	166823000	0.45952719956866184
chr1	166826000	166827000	1.088773391381896
chr1	166827000	166828000	-0.12966758816014126
chr1	166829000	166830000	-2.093817788390789
chr1	166830000	166831000	0.4781662064831495
chr1	166831000	166832000	-0.4785543257895516
chr1	166832000	166833000	-1.1001336900546437
chr1	166833000	166834000	-0.7604222753729866
chr1	166835000	166836000	2.522210446688348
chr1	166836000	166837000	1.0205229102108893
chr1	166837000	166838000	0.8581251074418301
chr1	166838000	166839000	0.34778226296723647
chr1	166839000	166840000	1.4631538087966904
chr1	166840000	166841000	-0.8004786050720877
chr1	166841000	166842000	1.0284290147218467
chr1	166842000	166843000	1.193308107143066
chr1	166843000	166844000	2.681605885619514
chr1	166844000	166845000	-0.2184217399083384
chr1	166846000	166847000	3.1026003876997525
chr1	166847000	166848000	2.4870717121888575
chr1	166848000	166849000	3.2276803673793544
chr1	166851000	166852000	1.5276301873647107
chr1	166852000	166853000	0.789784770771154
chr1	166854000	166855000	-0.8869506058868815
chr1	166855000	166856000	0.7702610737445598
chr1	166856000	166857000	0.5115735529955643
chr1	166857000	166858000	1.0318060402373979
chr1	166858000	166859000	0.8672845389628363
chr1	166859000	166860000	2.745223401568269
chr1	166860000	166861000	0.4416900022635242
chr1	166861000	166862000	0.9937005233603886
chr1	166863000	166864000	2.6826902571372173
chr1	166864000	166865000	0.6100550608576338
chr1	166865000	166866000	-0.18850781611327735
chr1	166866000	166867000	0.888901357181526
chr1	166867000	166868000	3.11959289897933
chr1	166868000	166869000	2.095370918175317
chr1	166869000	166870000	0.7458134405601836
chr1	166870000	166871000	1.1690643701094843
chr1	166871000	166872000	1.1304708061261994
chr1	166872000	166873000	2.2160018904140206
chr1	166873000	166874000	-0.2712064996583235
chr1	166874000	166875000	0.828687988357549
chr1	166876000	166877000	0.1207512581255254
chr1	166877000	166878000	0.3986496693502016
chr1	166881000	166882000	1.571431137251882
chr1	166882000	166883000	0.13038729974225938
chr1	166883000	166884000	0.245696371393226
chr1	166884000	166885000	1.6079804148803996
chr1	166885000	166886000	1.8067909047095774
chr1	166886000	166887000	-0.010989412497326254
chr1	166888000	166889000	1.7169408097690275
chr1	166889000	166890000	0.5496407300794609
chr1	166890000	166891000	-0.8518244329351701
chr1	166891000	166892000	-0.0463342422970823
chr1	166892000	166893000	1.8499556869319382
chr1	166893000	166894000	2.1031290385806294
chr1	166895000	166896000	0.4713133438868045
chr1	166897000	166898000	-0.8325970170688406
chr1	166898000	166899000	-1.8645786325414098
chr1	166899000	166900000	0.3538194620000727
chr1	166900000	166901000	1.5870819541684023
chr1	166901000	166902000	-0.2746986095375576
chr1	166902000	166903000	0.6736092908120939
chr1	166903000	166904000	1.47616760041479
chr1	166904000	166905000	1.645237873980301
chr1	166905000	166906000	-0.18917504963008858
chr1	166906000	166907000	-0.5458366673277777
chr1	166907000	166908000	0.8655907985211153
chr1	166908000	166909000	1.265183020781943
chr1	166910000	166911000	1.0935057878966188
chr1	166912000	166913000	1.7799425215056968
chr1	166913000	166914000	0.5987726497939606
chr1	166914000	166915000	0.06213919332517078
chr1	166915000	166916000	0.4088033190165155
chr1	166916000	166917000	0.4476523475220912
chr1	166917000	166918000	-1.293088625147294
chr1	166918000	166919000	0.203568164000185
chr1	166919000	166920000	0.1423181321361787
chr1	166920000	166921000	2.3703271719436945
chr1	166921000	166922000	5.313809526236072
chr1	166922000	166923000	2.214964316471614
chr1	166923000	166924000	1.2173403552621909
chr1	166924000	166925000	0.12600916199677376
chr1	166925000	166926000	2.02887916810374
chr1	166926000	166927000	1.9267978669076384
chr1	166927000	166928000	2.730541494768098
chr1	166928000	166929000	2.435932945233479
chr1	166929000	166930000	1.1403462632538874
chr1	166930000	166931000	1.8649285567880056
chr1	166931000	166932000	2.9702906254108026
chr1	166932000	166933000	2.162405098840407
chr1	166934000	166935000	2.298019778375545
chr1	166935000	166936000	3.4275653874726735
chr1	166936000	166937000	4.968855044487832
chr1	166937000	166938000	3.3025372707159653
chr1	166938000	166939000	3.1283180090548033
chr1	166939000	166940000	2.001015350214261
chr1	166940000	166941000	3.0796953864398793
chr1	166941000	166942000	3.065896624386641
chr1	166942000	166943000	1.7847576863417087
chr1	166944000	166945000	1.6655996069511945
chr1	166945000	166946000	1.6188120419049914
chr1	166946000	166947000	2.3381885909519933
chr1	166947000	166948000	3.6014264854730658
chr1	166948000	166949000	1.5491896902214854
chr1	166949000	166950000	2.8775208841706648
chr1	166950000	166951000	2.212534645404009
chr1	166951000	166952000	1.7198859282764376
chr1	166952000	166953000	1.7141174678658062
chr1	166953000	166954000	1.1393844222069411
chr1	166954000	166955000	2.389431690853139
chr1	166955000	166956000	1.9527973207961136
chr1	166956000	166957000	2.1862333407677013
chr1	166957000	166958000	2.7687568611680953
chr1	166958000	166959000	3.132837434611958
chr1	166959000	166960000	2.936593920637634
chr1	166960000	166961000	0.4498101169390227
chr1	166961000	166962000	0.7901391164843831
chr1	166962000	166963000	1.4651769965698103
chr1	166963000	166964000	0.5873710111084444
chr1	166964000	166965000	2.2925960035193076
chr1	166966000	166967000	0.8856381241162168
chr1	166967000	166968000	0.340916250743059
chr1	166968000	166969000	2.0672817391931413
chr1	166969000	166970000	0.8406643817048405
chr1	166970000	166971000	1.3120553774234671
chr1	166971000	166972000	2.774502694419706
chr1	166972000	166973000	1.3558429153430973
chr1	166974000	166975000	0.20627976443253573
chr1	166975000	166976000	3.3577191068695607
chr1	166976000	166977000	3.5172378215057343
chr1	166977000	166978000	2.0852740161318595
chr1	166978000	166979000	1.7023959166615263
chr1	166979000	166980000	2.3314330799683396
chr1	166980000	166981000	-1.7515778562562556
chr1	166981000	166982000	2.048824136839877
chr1	166982000	166983000	0.04870265642828309
chr1	166984000	166985000	1.6408295826789534
chr1	166985000	166986000	0.03811241011902155
chr1	166986000	166987000	2.0655201042260773
chr1	166987000	166988000	0.9882619069661431
chr1	166989000	166990000	-0.7583922665049848
chr1	166990000	166991000	1.0858452353261192
chr1	166991000	166992000	0.7155168584116731
chr1	166992000	166993000	0.5526321797108864
chr1	166993000	166994000	-0.11372353311185478
chr1	166995000	166996000	-0.11849803325325958
chr1	166996000	166997000	1.2719623915212162
chr1	166997000	166998000	0.4155791913099209
chr1	166998000	166999000	-1.7677380479331206
chr1	166999000	167000000	-1.294314971997516
chr1	167001000	167002000	-1.2516135342592867
chr1	167002000	167003000	0.7709596387676264
chr1	167003000	167004000	-1.5292965777121585
chr1	167004000	167005000	1.001265123004574
chr1	167005000	167006000	0.9194320725388815
chr1	167007000	167008000	-0.9075691073660471
chr1	167008000	167009000	-0.010731795250684097
chr1	167010000	167011000	-0.16684106827405756
chr1	167011000	167012000	-1.1152088128795472
chr1	167012000	167013000	0.5293923021453261
chr1	167013000	167014000	1.7000173522011097
chr1	167014000	167015000	0.7594640161191725
chr1	167015000	167016000	1.114673862328638
chr1	167016000	167017000	1.7496299211576134
chr1	167017000	167018000	0.3325980743902125
chr1	167018000	167019000	0.2726469897507238
chr1	167019000	167020000	2.865843188918739
chr1	167020000	167021000	0.43086719390382977
chr1	167021000	167022000	1.4246509913433574
chr1	167022000	167023000	-1.073087787322039
chr1	167023000	167024000	-0.0065812540683415814
chr1	167024000	167025000	0.7962334451677369
chr1	167025000	167026000	-0.1637554828170682
chr1	167027000	167028000	0.017550034651549442
chr1	167030000	167031000	0.5476947284101341
chr1	167031000	167032000	2.970444971050531
chr1	167032000	167033000	1.7962452147035415
chr1	167033000	167034000	0.208184475527787
chr1	167034000	167035000	1.6430377525028381
chr1	167035000	167036000	-0.9047141587021934
chr1	167036000	167037000	-0.23220919181155739
chr1	167037000	167038000	0.3399369316305642
chr1	167039000	167040000	1.2816105230662374
chr1	167040000	167041000	0.5074375522968988
chr1	167042000	167043000	-1.4571751676840468
chr1	167043000	167044000	0.8310453618153854
chr1	167044000	167045000	0.4194070526707968
chr1	167045000	167046000	0.5078194774161021
chr1	167046000	167047000	-0.0359054150242229
chr1	167047000	167048000	-1.4198638632971312
chr1	167048000	167049000	0.4363642039962826
chr1	167049000	167050000	1.7945269316135668
chr1	167050000	167051000	1.7439583173102415
chr1	167051000	167052000	1.6887037475462603
chr1	167052000	167053000	3.847355034028346
chr1	167054000	167055000	2.53370285908481
chr1	167055000	167056000	2.4439387833864594
chr1	167057000	167058000	0.7245660390063718
chr1	167058000	167059000	1.2482091779500213
chr1	167059000	167060000	-1.945817737385089
chr1	167060000	167061000	0.8320885714736701
chr1	167064000	167065000	1.631108741227725
chr1	167065000	167066000	2.019276268593403
chr1	167066000	167067000	1.066103983570044
chr1	167067000	167068000	-1.3393946288484833
chr1	167068000	167069000	1.8551835796574316
chr1	167069000	167070000	-0.6236920560118236
chr1	167070000	167071000	-1.4780278068288113
chr1	167071000	167072000	0.9216626678450696
chr1	167072000	167073000	-0.3951706788144042
chr1	167073000	167074000	-0.006610647032991664
chr1	167075000	167076000	0.707991791661935
chr1	167076000	167077000	0.529895449780207
chr1	167077000	167078000	-0.5267565959918666
chr1	167078000	167079000	-0.6043715422933257
chr1	167079000	167080000	-1.8466923110293747
chr1	167080000	167081000	-1.5642962040256412
chr1	167081000	167082000	0.5893589932404795
chr1	167082000	167083000	-0.5745927761185677
chr1	167083000	167084000	0.5642923372763725
chr1	167084000	167085000	-0.2737249475913462
chr1	167085000	167086000	0.8332550744890126
chr1	167087000	167088000	0.7419751517242101
chr1	167088000	167089000	0.5573831137690614
chr1	167089000	167090000	-1.1733494241679858
chr1	167090000	167091000	0.9752228455258468
chr1	167091000	167092000	0.6314571759652883
chr1	167092000	167093000	-1.2275528463274479
chr1	167093000	167094000	-1.6998817287946728
chr1	167094000	167095000	1.4411743087377507
chr1	167096000	167097000	-0.2929831029105207
chr1	167097000	167098000	-0.9793230930845364
chr1	167099000	167100000	-0.7474909866014859
chr1	167100000	167101000	0.9474844322858207
chr1	167102000	167103000	-0.11684580955943084
chr1	167103000	167104000	-0.532634239614066
chr1	167104000	167105000	0.43953664741834786
chr1	167106000	167107000	-0.9791813287989629
chr1	167107000	167108000	-1.4300012221143414
chr1	167108000	167109000	0.580581505188631
chr1	167109000	167110000	1.2754694913997902
chr1	167110000	167111000	0.5194991660328342
chr1	167112000	167113000	-0.4536589834108268
chr1	167113000	167114000	-1.2537425541062504
chr1	167114000	167115000	-1.6250833013668513
chr1	167115000	167116000	-0.6120041385323606
chr1	167117000	167118000	-0.5790133777883671
chr1	167118000	167119000	-0.5280594461572495
chr1	167119000	167120000	1.183427790003833
chr1	167121000	167122000	2.164897629395374
chr1	167122000	167123000	-0.01650702485681163
chr1	167123000	167124000	0.31130642310377954
chr1	167125000	167126000	1.8266934563711361
chr1	167126000	167127000	2.5118176542992567
chr1	167127000	167128000	1.7733148565089956
chr1	167128000	167129000	0.2813627177700684
chr1	167129000	167130000	0.13352289534283746
chr1	167130000	167131000	1.1807429824106443
chr1	167131000	167132000	-0.006883384313093017
chr1	167133000	167134000	0.5916771467612517
chr1	167134000	167135000	-0.01939746069424894
chr1	167135000	167136000	1.5513934185858738
chr1	167136000	167137000	-0.9272101576937425
chr1	167137000	167138000	-0.31063237116396986
chr1	167138000	167139000	0.09153938653547283
chr1	167139000	167140000	1.1008034186875328
chr1	167145000	167146000	-0.8236767328247033
chr1	167146000	167147000	-0.12062448305787385
chr1	167147000	167148000	-0.4956283013845293
chr1	167148000	167149000	-0.36816207325254935
chr1	167149000	167150000	1.4704665819704925
chr1	167150000	167151000	-0.2906487765866478
chr1	167151000	167152000	0.37165766464146677
chr1	167152000	167153000	0.7686612426269884
chr1	167153000	167154000	0.22904735586414288
chr1	167156000	167157000	0.842494820573251
chr1	167157000	167158000	-0.8531708312389361
chr1	167158000	167159000	1.446571411950702
chr1	167159000	167160000	1.1911126605968054
chr1	167160000	167161000	0.6860055792243018
chr1	167161000	167162000	0.9940763094683356
chr1	167162000	167163000	1.286894157228004
chr1	167164000	167165000	1.4682680880803796
chr1	167166000	167167000	0.8472290806507262
chr1	167167000	167168000	-0.03394819147628738
chr1	167168000	167169000	2.112555665715235
chr1	167169000	167170000	-0.5615666417070048
chr1	167170000	167171000	-1.1062611178746797
chr1	167171000	167172000	0.8441220276493568
chr1	167173000	167174000	0.5013046714992881
chr1	167175000	167176000	1.0820151546982146
chr1	167176000	167177000	0.7840949639670618
chr1	167177000	167178000	0.36369756542435083
chr1	167178000	167179000	0.7746422433534489
chr1	167179000	167180000	1.9593120262128845
chr1	167180000	167181000	0.4175730992629329
chr1	167181000	167182000	-0.6363743066510891
chr1	167182000	167183000	-0.49094043314007624
chr1	167183000	167184000	0.3739318807468819
chr1	167184000	167185000	-0.6480831408334967
chr1	167185000	167186000	1.218875412718531
chr1	167186000	167187000	-0.563150121380781
chr1	167187000	167188000	0.3683040898486009
chr1	167190000	167191000	1.7759537783966832
chr1	167192000	167193000	1.717704080944004
chr1	167196000	167197000	0.13044438466712746
chr1	167197000	167198000	0.03477663533899515
chr1	167198000	167199000	-0.371190003407859
chr1	167203000	167204000	0.5440941656490071
chr1	167204000	167205000	-0.4903157824522111
chr1	167207000	167208000	2.256983281798017
chr1	167210000	167211000	0.17866843652652092
chr1	167212000	167213000	0.0408474644868201
chr1	167214000	167215000	0.022824999621210925
chr1	167216000	167217000	2.4547588427492073
chr1	167217000	167218000	0.7777843231831992
chr1	167218000	167219000	-0.32202460529219556
chr1	167219000	167220000	1.07731590951504
chr1	167220000	167221000	-1.0658779361199482
chr1	167221000	167222000	-0.5222284452018229
chr1	167222000	167223000	-0.5486843748600911
chr1	167223000	167224000	0.5748066771158594
chr1	167224000	167225000	1.5980982917811952
chr1	167226000	167227000	1.6734059680944025
chr1	167227000	167228000	-0.22526141088769913
chr1	167228000	167229000	-0.26197402994874047
chr1	167229000	167230000	0.5871002236677308
chr1	167230000	167231000	0.422009082883727
chr1	167231000	167232000	0.4670505923049776
chr1	167232000	167233000	-0.0759028392071781
chr1	167233000	167234000	-0.8026034487996611
chr1	167234000	167235000	1.2680314413117417
chr1	167235000	167236000	1.1323218217532542
chr1	167236000	167237000	0.4088734279512923
chr1	167238000	167239000	0.2397043705862913
chr1	167239000	167240000	-1.1732373404604621
chr1	167240000	167241000	-1.1480254366160243
chr1	167241000	167242000	-0.6519823326463597
chr1	167242000	167243000	-1.669412889815066
chr1	167243000	167244000	1.1013985619682418
chr1	167244000	167245000	0.053328549213844084
chr1	167246000	167247000	0.6210593093015404
chr1	167247000	167248000	0.17723899437712837
chr1	167248000	167249000	-1.8653201981176846
chr1	167249000	167250000	0.9891638217434144
chr1	167250000	167251000	-0.5621231807862502
chr1	167251000	167252000	0.07754735471847923
chr1	167252000	167253000	-0.8564090769252575
chr1	167254000	167255000	-0.5165355300729603
chr1	167255000	167256000	0.0248950262871093
chr1	167257000	167258000	-0.4384466679372064
chr1	167258000	167259000	-0.8117216498771482
chr1	167259000	167260000	-1.057187815148085
chr1	167260000	167261000	0.058951683245348586
chr1	167261000	167262000	-1.2639960645485033
chr1	167262000	167263000	0.7060161017418406
chr1	167263000	167264000	0.41475834109757953
chr1	167264000	167265000	0.7726326893716015
chr1	167265000	167266000	-0.2815349591956661
chr1	167268000	167269000	0.7753021276627285
chr1	167269000	167270000	-0.05841146967400798
chr1	167270000	167271000	0.9159638854856699
chr1	167271000	167272000	-0.10978954282536844
chr1	167273000	167274000	-0.14176077670138687
chr1	167274000	167275000	-0.632333033293688
chr1	167276000	167277000	-0.0178684516892297
chr1	167277000	167278000	1.517766491224115
chr1	167278000	167279000	-0.39408388032308667
chr1	167279000	167280000	1.664790982535849
chr1	167281000	167282000	0.6926342641977187
chr1	167282000	167283000	-1.8862094425162392
chr1	167283000	167284000	-0.6334060226817522
chr1	167284000	167285000	-0.5292347201149551
chr1	167285000	167286000	-0.35069748499171577
chr1	167286000	167287000	-0.1903902627213393
chr1	167287000	167288000	-0.34831444463770694
chr1	167288000	167289000	-0.9975770485461842
chr1	167289000	167290000	0.3943706548254767
chr1	167290000	167291000	-0.25384523158794337
chr1	167293000	167294000	0.32352783770772775
chr1	167294000	167295000	1.2631696820819909
chr1	167295000	167296000	-0.35889633228987544
chr1	167296000	167297000	0.43842195260546757
chr1	167297000	167298000	-1.0138660524162655
chr1	167298000	167299000	-0.14580808055235037
chr1	167300000	167301000	-0.6566882497429096
chr1	167301000	167302000	-0.5666413275042425
chr1	167302000	167303000	1.9653754095254545
chr1	167303000	167304000	0.9429506022724772
chr1	167304000	167305000	-0.44132412846616254
chr1	167305000	167306000	1.0783210167887185
chr1	167306000	167307000	0.04438938981807667
chr1	167308000	167309000	0.020901823922824306
chr1	167310000	167311000	-0.5094911346503688
chr1	167311000	167312000	-0.17000679280019595
chr1	167312000	167313000	0.38290301809716304
chr1	167313000	167314000	0.2681431394903456
chr1	167315000	167316000	-0.044676613799771704
chr1	167316000	167317000	-0.7399876257793385
chr1	167317000	167318000	-1.439394204379462
chr1	167318000	167319000	-0.9246978668443084
chr1	167319000	167320000	1.4167716839561473
chr1	167320000	167321000	-0.47475339041867126
chr1	167321000	167322000	0.19337236886665632
chr1	167322000	167323000	-2.151487425132168
chr1	167323000	167324000	-1.4970774825451867
chr1	167324000	167325000	-0.69820973133663
chr1	167325000	167326000	0.3484926105961788
chr1	167326000	167327000	1.2563715533821527
chr1	167327000	167328000	0.4271103517448446
chr1	167328000	167329000	0.091321738788705
chr1	167329000	167330000	-1.612879705554737
chr1	167330000	167331000	1.0434508240156897
chr1	167331000	167332000	2.3893844161751
chr1	167332000	167333000	0.807325752913805
chr1	167333000	167334000	0.7938080762408283
chr1	167335000	167336000	0.07366518960791364
chr1	167336000	167337000	-1.132302889859832
chr1	167338000	167339000	0.4511375004467863
chr1	167339000	167340000	-1.4194634808259934
chr1	167341000	167342000	-0.3612792864832277
chr1	167342000	167343000	1.8980372096655223
chr1	167344000	167345000	0.5117605736220114
chr1	167345000	167346000	0.4954422825706169
chr1	167346000	167347000	0.6156165914111229
chr1	167347000	167348000	1.1434503956445703
chr1	167348000	167349000	-1.4769865287714605
chr1	167349000	167350000	1.1455561356561945
chr1	167352000	167353000	-0.16924552123999898
chr1	167353000	167354000	-0.8997159254389775
chr1	167354000	167355000	-0.2909370107482516
chr1	167355000	167356000	0.8399067772129284
chr1	167356000	167357000	1.352827104442887
chr1	167360000	167361000	0.26546749427452443
chr1	167361000	167362000	0.3551284921499139
chr1	167362000	167363000	1.3479804658978929
chr1	167363000	167364000	-0.15084946920296663
chr1	167365000	167366000	1.3009361041707388
chr1	167366000	167367000	0.944320367480018
chr1	167367000	167368000	-0.43245700471421294
chr1	167368000	167369000	-0.729389581566907
chr1	167369000	167370000	0.6498142417972078
chr1	167370000	167371000	0.264054172374947
chr1	167371000	167372000	0.29250303163273966
chr1	167372000	167373000	0.2092964650236321
chr1	167373000	167374000	-0.15557321280058975
chr1	167374000	167375000	1.968808609776384
chr1	167375000	167376000	-0.24660286181252897
chr1	167376000	167377000	0.9601529176974656
chr1	167377000	167378000	1.032864581765777
chr1	167379000	167380000	0.013375839358411513
chr1	167380000	167381000	-0.45689346630386857
chr1	167382000	167383000	0.523611850139753
chr1	167383000	167384000	1.1855927362497636
chr1	167384000	167385000	-1.3764225025880725
chr1	167385000	167386000	-0.9334091358214145
chr1	167386000	167387000	0.7114032577880157
chr1	167387000	167388000	2.4389988485379805
chr1	167388000	167389000	0.4133639607117992
chr1	167389000	167390000	1.2363413546040647
chr1	167390000	167391000	1.4711443328381966
chr1	167392000	167393000	-0.5285241588703483
chr1	167393000	167394000	-0.6794912779851432
chr1	167394000	167395000	-0.7587831837025474
chr1	167395000	167396000	-0.9488256051148513
chr1	167396000	167397000	1.5199093524369736
chr1	167397000	167398000	0.6774125691876615
chr1	167398000	167399000	0.5267097953296586
chr1	167400000	167401000	0.06088804948975932
chr1	167401000	167402000	0.2709530715156151
chr1	167402000	167403000	-0.3033919321611502
chr1	167403000	167404000	0.6843295917394608
chr1	167404000	167405000	-0.37830181642132116
chr1	167405000	167406000	0.07732700790909866
chr1	167406000	167407000	0.34206909418476117
chr1	167407000	167408000	-0.09450613099637915
chr1	167408000	167409000	-0.8209923951107293
chr1	167409000	167410000	0.9579299171625411
chr1	167410000	167411000	-0.3203221188356033
chr1	167411000	167412000	0.5115221290658837
chr1	167412000	167413000	2.486949055559044
chr1	167413000	167414000	1.686262263933656
chr1	167414000	167415000	2.1670597282546993
chr1	167417000	167418000	0.7298257105873006
chr1	167418000	167419000	1.1557840494450489
chr1	167419000	167420000	1.0833379197575144
chr1	167420000	167421000	1.2814602541971998
chr1	167421000	167422000	1.095427733616846
chr1	167424000	167425000	2.169416173076919
chr1	167425000	167426000	3.4218837125064647
chr1	167426000	167427000	0.6173741465285237
chr1	167427000	167428000	-0.8711128646734947
chr1	167428000	167429000	-0.7542293794442421
chr1	167429000	167430000	0.6457202010660181
chr1	167437000	167438000	3.214547999620562
chr1	167438000	167439000	1.2144227891082264
chr1	167439000	167440000	1.9741503461252452
chr1	167440000	167441000	1.8236898666870516
chr1	167441000	167442000	0.2925673666557892
chr1	167442000	167443000	2.9735179891757006
chr1	167443000	167444000	0.42807261562621984
chr1	167444000	167445000	1.2066137775258459
chr1	167445000	167446000	1.226657719899873
chr1	167446000	167447000	1.629633523891699
chr1	167448000	167449000	0.4423163981965504
chr1	167451000	167452000	0.9666190943270148
chr1	167453000	167454000	2.2738316994308607
chr1	167457000	167458000	1.092056130395047
chr1	167460000	167461000	0.9421411321400281
chr1	167462000	167463000	0.734754559760757
chr1	167463000	167464000	-0.2148556183436141
chr1	167464000	167465000	1.923165639850681
chr1	167467000	167468000	0.1129955014354553
chr1	167468000	167469000	1.5579214019019374
chr1	167469000	167470000	0.3029952064711999
chr1	167472000	167473000	1.5022200369380536
chr1	167473000	167474000	0.4350633142633506
chr1	167476000	167477000	-0.04075543224062594
chr1	167477000	167478000	0.8128099700101735
chr1	167478000	167479000	1.755019352954743
chr1	167479000	167480000	0.8737586053452804
chr1	167480000	167481000	2.1310774818420373
chr1	167481000	167482000	0.8615691247374144
chr1	167482000	167483000	-0.6940279820037274
chr1	167485000	167486000	1.5201460026247593
chr1	167486000	167487000	1.2087114444579838
chr1	167488000	167489000	1.1170347878872984
chr1	167489000	167490000	1.64320175155133
chr1	167490000	167491000	-0.4358812280897732
chr1	167491000	167492000	0.029633154634870856
chr1	167492000	167493000	1.4894442370598375
chr1	167494000	167495000	7.285893217388095
chr1	167495000	167496000	0.9445710895785332
chr1	167496000	167497000	1.115970659606177
chr1	167497000	167498000	0.5793183546169236
chr1	167498000	167499000	0.10552673987214423
chr1	167499000	167500000	2.7399428382484103
chr1	167500000	167501000	1.3607363931387497
chr1	167502000	167503000	0.8018421452688269
chr1	167503000	167504000	0.7296264882954705
chr1	167504000	167505000	1.5440240917415018
chr1	167505000	167506000	-0.5483150366924534
chr1	167507000	167508000	0.46105050858186536
chr1	167508000	167509000	1.5085022886059125
chr1	167510000	167511000	1.1615697218252272
chr1	167511000	167512000	1.4104661826387377
chr1	167512000	167513000	2.187479057291293
chr1	167513000	167514000	0.6902845755173552
chr1	167514000	167515000	1.7315334222588221
chr1	167515000	167516000	0.45933862540790427
chr1	167516000	167517000	1.603266134937837
chr1	167517000	167518000	1.6515360640876524
chr1	167518000	167519000	2.162360206788366
chr1	167519000	167520000	1.8355625426197038
chr1	167520000	167521000	2.5492355534177777
chr1	167521000	167522000	0.3956972042718854
chr1	167522000	167523000	-0.22919847549001807
chr1	167524000	167525000	0.37400926725069905
chr1	167525000	167526000	2.3764015806298064
chr1	167526000	167527000	2.315625470286596
chr1	167528000	167529000	1.1457194434016966
chr1	167529000	167530000	0.5483660659943391
chr1	167530000	167531000	1.2887677833314237
chr1	167532000	167533000	-0.026924598609206003
chr1	167535000	167536000	1.1461675041054293
chr1	167537000	167538000	1.836874362177692
chr1	167538000	167539000	0.21466716586052728
chr1	167541000	167542000	0.9755502215503552
chr1	167542000	167543000	1.2410836515035026
chr1	167544000	167545000	2.239040704516741
chr1	167545000	167546000	1.3905767143462195
chr1	167546000	167547000	0.5491108077219014
chr1	167547000	167548000	-0.7036389615989057
chr1	167548000	167549000	0.8285323225899338
chr1	167549000	167550000	0.4582672536354153
chr1	167550000	167551000	1.5530400569380065
chr1	167551000	167552000	0.632437513207151
chr1	167552000	167553000	0.7507210588425827
chr1	167554000	167555000	2.0820098366937136
chr1	167555000	167556000	1.308999654577028
chr1	167556000	167557000	1.8503253116558787
chr1	167557000	167558000	0.8520844357429398
chr1	167559000	167560000	1.7956714251505388
chr1	167560000	167561000	0.6709496184406929
chr1	167561000	167562000	0.07834444794951001
chr1	167562000	167563000	1.0345878686070242
chr1	167563000	167564000	-0.8500242338984884
chr1	167564000	167565000	2.674632786361118
chr1	167565000	167566000	-0.3956387113581676
chr1	167566000	167567000	0.9651611299285725
chr1	167567000	167568000	1.663791471795934
chr1	167568000	167569000	0.7567352189810863
chr1	167569000	167570000	-0.7384429291220612
chr1	167571000	167572000	1.820018134774739
chr1	167572000	167573000	0.718333712668492
chr1	167573000	167574000	1.3018363735762
chr1	167574000	167575000	2.367105938530907
chr1	167575000	167576000	1.0542931730596428
chr1	167576000	167577000	-0.49634498915609976
chr1	167577000	167578000	0.8569452270964454
chr1	167578000	167579000	1.9043266712737763
chr1	167580000	167581000	2.8480737728262184
chr1	167581000	167582000	-0.5629216902975598
chr1	167582000	167583000	-0.8546185837471011
chr1	167583000	167584000	0.764361951978234
chr1	167584000	167585000	0.3646590889592392
chr1	167586000	167587000	1.4413903872404583
chr1	167587000	167588000	1.3347506996786294
chr1	167588000	167589000	-0.6440400629449863
chr1	167589000	167590000	1.3014173498396626
chr1	167590000	167591000	0.3168121479058216
chr1	167592000	167593000	0.5579443853607153
chr1	167594000	167595000	2.021537367837478
chr1	167595000	167596000	-1.131054380205491
chr1	167597000	167598000	0.13767257031375077
chr1	167598000	167599000	-0.19362156432040292
chr1	167599000	167600000	-0.47960283936095377
chr1	167600000	167601000	2.2015523978879217
chr1	167601000	167602000	1.1446958830925809
chr1	167602000	167603000	-0.3301109575033014
chr1	167604000	167605000	1.0057741270878433
chr1	167605000	167606000	0.08409062914956372
chr1	167607000	167608000	0.39762323211083506
chr1	167608000	167609000	-1.0694275173040382
chr1	167609000	167610000	1.4104465816030745
chr1	167610000	167611000	0.6499292183094706
chr1	167611000	167612000	0.7695192835393858
chr1	167614000	167615000	1.1233488273704675
chr1	167615000	167616000	0.6134946009098831
chr1	167616000	167617000	1.6962809337196356
chr1	167618000	167619000	-0.516421504328302
chr1	167619000	167620000	1.9058158641630334
chr1	167620000	167621000	1.702754063646935
chr1	167622000	167623000	1.288324393010442
chr1	167623000	167624000	-0.7382270151416915
chr1	167625000	167626000	1.4012336505990708
chr1	167626000	167627000	1.1379454754608673
chr1	167628000	167629000	1.6560125059450261
chr1	167629000	167630000	0.5966689927673418
chr1	167631000	167632000	0.37736299569847637
chr1	167633000	167634000	2.3318459476553572
chr1	167634000	167635000	-1.511811025782004
chr1	167635000	167636000	0.5413379860535356
chr1	167636000	167637000	2.5774882926934253
chr1	167637000	167638000	-0.19228042493744046
chr1	167639000	167640000	-1.0551876948227672
chr1	167640000	167641000	0.1356237596590605
chr1	167641000	167642000	0.6066047908841098
chr1	167643000	167644000	1.2030094481131468
chr1	167644000	167645000	0.5916915858436519
chr1	167645000	167646000	2.014360887736429
chr1	167648000	167649000	1.078310459655833
chr1	167649000	167650000	0.733912853822919
chr1	167650000	167651000	2.802235270541117
chr1	167651000	167652000	1.9667968385507961
chr1	167653000	167654000	0.37886986356692076
chr1	167654000	167655000	0.6824226397573031
chr1	167655000	167656000	0.8434442337296129
chr1	167656000	167657000	-0.8188018297225441
chr1	167657000	167658000	0.03253113886726302
chr1	167658000	167659000	0.9764529557415529
chr1	167659000	167660000	0.9506434764271559
chr1	167660000	167661000	-0.13036851365524688
chr1	167661000	167662000	0.7884266029390717
chr1	167662000	167663000	0.8858949343342356
chr1	167666000	167667000	0.3632606871549408
chr1	167667000	167668000	0.8529455688715081
chr1	167671000	167672000	-0.5889060469099938
chr1	167672000	167673000	-0.2964565054428736
chr1	167674000	167675000	-1.4944395994731314
chr1	167676000	167677000	-1.1663249175085018
chr1	167677000	167678000	-1.9124136210430338
chr1	167678000	167679000	0.17090958282682722
chr1	167679000	167680000	0.09458831762688055
chr1	167680000	167681000	0.43607882751374355
chr1	167681000	167682000	0.540444492508955
chr1	167682000	167683000	0.24744409204558548
chr1	167683000	167684000	-0.018395920331785273
chr1	167684000	167685000	0.6722641742859714
chr1	167685000	167686000	0.5043861344795157
chr1	167686000	167687000	-0.6089049612399426
chr1	167687000	167688000	2.750009827059364
chr1	167688000	167689000	-1.8515709194504444
chr1	167689000	167690000	1.334425663922798
chr1	167690000	167691000	0.48036779491130116
chr1	167691000	167692000	-1.553687502687636
chr1	167692000	167693000	-0.6097148200815679
chr1	167693000	167694000	0.6726828333618661
chr1	167694000	167695000	0.08997833626805772
chr1	167695000	167696000	0.9439727893229009
chr1	167698000	167699000	1.5011601714749652
chr1	167699000	167700000	1.305734482263566
chr1	167700000	167701000	-0.54508339567228
chr1	167701000	167702000	1.03383589393938
chr1	167702000	167703000	1.7556746324098311
chr1	167703000	167704000	2.4781296390711516
chr1	167704000	167705000	-0.39971886744043594
chr1	167705000	167706000	0.19766511784220211
chr1	167706000	167707000	2.4467811308325467
chr1	167707000	167708000	2.106787572052859
chr1	167708000	167709000	2.066043798830648
chr1	167710000	167711000	0.1263202513134998
chr1	167711000	167712000	0.062490773626083566
chr1	167713000	167714000	-0.2214890035594761
chr1	167714000	167715000	-6.242935724473258
chr1	167717000	167718000	2.0782583963547325
chr1	167718000	167719000	1.078597250456846
chr1	167719000	167720000	0.8985725843520084
chr1	167720000	167721000	1.2184190507364858
chr1	167721000	167722000	2.5616837753635515
chr1	167723000	167724000	-1.2936487333860274
chr1	167724000	167725000	1.2079376908997663
chr1	167725000	167726000	2.033535891393305
chr1	167726000	167727000	1.0691493357502004
chr1	167729000	167730000	-0.1444647598210686
chr1	167730000	167731000	0.21180513778103588
chr1	167732000	167733000	0.8474508444804152
chr1	167733000	167734000	0.7816424635167621
chr1	167734000	167735000	-0.6555443018395596
chr1	167735000	167736000	-1.2477679097428365
chr1	167736000	167737000	-0.27417717640373285
chr1	167737000	167738000	0.13194066582712008
chr1	167738000	167739000	0.3195974813640169
chr1	167740000	167741000	-0.7829306762540841
chr1	167744000	167745000	1.2646331491810736
chr1	167745000	167746000	0.43107592875113815
chr1	167746000	167747000	0.24362900888657132
chr1	167747000	167748000	0.9895221950919785
chr1	167748000	167749000	-0.4142909063798209
chr1	167750000	167751000	2.2121708722235223
chr1	167751000	167752000	0.45991475258554204
chr1	167752000	167753000	1.0941268029283386
chr1	167753000	167754000	2.897255318324502
chr1	167754000	167755000	-0.6860623690813111
chr1	167755000	167756000	0.21740423021474187
chr1	167757000	167758000	0.9640934647745228
chr1	167759000	167760000	1.0223379529228858
chr1	167760000	167761000	1.074791123666077
chr1	167761000	167762000	-1.0357981874194337
chr1	167762000	167763000	1.6421433153668097
chr1	167763000	167764000	-0.20025494833521013
chr1	167764000	167765000	0.842261288175966
chr1	167765000	167766000	1.2644620962058148
chr1	167766000	167767000	1.3146421750324149
chr1	167768000	167769000	0.5367961316406121
chr1	167769000	167770000	0.6382817473037339
chr1	167770000	167771000	1.616803574025213
chr1	167772000	167773000	1.1149592131121437
chr1	167773000	167774000	1.292488134024204
chr1	167774000	167775000	1.6282647975480113
chr1	167775000	167776000	2.4407833160489956
chr1	167776000	167777000	1.6375740688342306
chr1	167777000	167778000	1.113946374543488
chr1	167779000	167780000	0.5407100119563077
chr1	167780000	167781000	0.28401439211944357
chr1	167781000	167782000	0.37225369644175427
chr1	167782000	167783000	1.8247222114653876
chr1	167783000	167784000	-0.23624668057325857
chr1	167784000	167785000	1.444726926045964
chr1	167785000	167786000	1.480776198185227
chr1	167786000	167787000	2.136627035257944
chr1	167787000	167788000	2.4184851225779083
chr1	167788000	167789000	1.908449636425316
chr1	167789000	167790000	0.928915294345565
chr1	167790000	167791000	3.16233760715895
chr1	167792000	167793000	1.2716462997781919
chr1	167793000	167794000	0.582419901098439
chr1	167794000	167795000	0.8789219003693499
chr1	167797000	167798000	1.7816652060685245
chr1	167800000	167801000	0.30700277524945874
chr1	167802000	167803000	0.9140257024981283
chr1	167804000	167805000	1.4355493810665405
chr1	167805000	167806000	0.9140911108751233
chr1	167807000	167808000	2.2165665044276217
chr1	167808000	167809000	2.349226944397961
chr1	167809000	167810000	0.5875039555642457
chr1	167810000	167811000	2.114945344222488
chr1	167811000	167812000	2.1333163226415266
chr1	167812000	167813000	1.1265642573025794
chr1	167813000	167814000	1.3392742766488965
chr1	167814000	167815000	2.362963923872062
chr1	167815000	167816000	1.031405088571295
chr1	167816000	167817000	1.5767348412500353
chr1	167817000	167818000	1.6943200143353885
chr1	167818000	167819000	2.222282289900096
chr1	167821000	167822000	1.7292520344941016
chr1	167822000	167823000	-0.1431561200497348
chr1	167824000	167825000	2.3076365362246563
chr1	167825000	167826000	0.545903531673397
chr1	167826000	167827000	0.06148784666370092
chr1	167828000	167829000	1.0063249035089397
chr1	167829000	167830000	0.8000587420542022
chr1	167831000	167832000	2.019586736948751
chr1	167832000	167833000	0.6663632971224326
chr1	167833000	167834000	-2.807003031734454
chr1	167834000	167835000	0.3644131998886455
chr1	167835000	167836000	0.313762893832246
chr1	167836000	167837000	1.3572454679601493
chr1	167837000	167838000	0.6656838363695468
chr1	167838000	167839000	-0.025572749975367393
chr1	167839000	167840000	0.6769541072458543
chr1	167842000	167843000	0.6639985069871761
chr1	167843000	167844000	0.5889397915056851
chr1	167844000	167845000	1.443907397769104
chr1	167845000	167846000	1.7869974012640721
chr1	167846000	167847000	2.3342846712629
chr1	167847000	167848000	0.13331365773634254
chr1	167848000	167849000	1.4112103502930782
chr1	167849000	167850000	0.6238757289562677
chr1	167851000	167852000	0.3979026805695367
chr1	167852000	167853000	0.37931898230360683
chr1	167854000	167855000	0.9974961980068868
chr1	167855000	167856000	1.5108901652362323
chr1	167856000	167857000	1.468036676445841
chr1	167857000	167858000	0.863231176268714
chr1	167859000	167860000	-0.24236942648530047
chr1	167860000	167861000	1.9581463114160802
chr1	167861000	167862000	0.8557646752853396
chr1	167862000	167863000	-0.884127346128065
chr1	167863000	167864000	0.9596494172206513
chr1	167864000	167865000	1.6630349679990628
chr1	167865000	167866000	0.4054853214730838
chr1	167867000	167868000	3.1093892323417736
chr1	167868000	167869000	1.8027808174702442
chr1	167869000	167870000	1.537815417754777
chr1	167871000	167872000	-0.18600706959855345
chr1	167872000	167873000	-1.209663417244726
chr1	167873000	167874000	-0.5537167993264571
chr1	167874000	167875000	-0.6121997504921017
chr1	167875000	167876000	-0.7169737641788412
chr1	167876000	167877000	0.677339757279271
chr1	167877000	167878000	-0.6459631051532274
chr1	167878000	167879000	-0.652765637842791
chr1	167879000	167880000	0.6196573466567951
chr1	167880000	167881000	-1.2606612669338513
chr1	167881000	167882000	0.6116715998222851
chr1	167883000	167884000	0.172069207199798
chr1	167885000	167886000	-0.6575738634110125
chr1	167886000	167887000	0.27987223687340296
chr1	167887000	167888000	-2.7434946614047417
chr1	167890000	167891000	-0.11098692227901051
chr1	167892000	167893000	2.333520188781706
chr1	167894000	167895000	0.08689781226041907
chr1	167895000	167896000	1.1361245339327655
chr1	167896000	167897000	-0.26559472856648825
chr1	167898000	167899000	-0.50955014534468
chr1	167899000	167900000	0.11674133341764333
chr1	167900000	167901000	0.12393345149625146
chr1	167901000	167902000	1.4808019384422673
chr1	167902000	167903000	0.4239994661417395
chr1	167905000	167906000	2.808758237283131
chr1	167907000	167908000	9.103752731907723e-05
chr1	167908000	167909000	1.0810550543722384
chr1	167909000	167910000	0.34475794758592443
chr1	167910000	167911000	0.1876269173936275
chr1	167911000	167912000	-0.3456206891276002
chr1	167912000	167913000	-1.2199822005632033
chr1	167913000	167914000	1.1028723687023434
chr1	167914000	167915000	1.035541811799514
chr1	167915000	167916000	1.0350989115758875
chr1	167916000	167917000	0.6279076240746212
chr1	167919000	167920000	0.7676946830264502
chr1	167920000	167921000	1.6999590812680065
chr1	167921000	167922000	0.9316743048465645
chr1	167922000	167923000	0.17773233903981894
chr1	167923000	167924000	1.4802168820162327
chr1	167924000	167925000	0.49960070215631697
chr1	167926000	167927000	0.4785915889726092
chr1	167927000	167928000	2.2599121362102204
chr1	167929000	167930000	0.6997733374119992
chr1	167930000	167931000	1.2509628207458596
chr1	167931000	167932000	2.665763728111587
chr1	167933000	167934000	1.2160520039631182
chr1	167934000	167935000	-0.3181029342957758
chr1	167935000	167936000	0.610219111520957
chr1	167936000	167937000	-0.7785016915820742
chr1	167937000	167938000	-0.7916732804470886
chr1	167938000	167939000	-2.715960531984291
chr1	167939000	167940000	-0.4746898854087631
chr1	167940000	167941000	-1.562541067922729
chr1	167941000	167942000	-2.391684939315478
chr1	167942000	167943000	-1.0779538695516029
chr1	167943000	167944000	-1.8307430381816712
chr1	167944000	167945000	-1.9753677680649637
chr1	167946000	167947000	1.9975317767709049
chr1	167947000	167948000	-0.48195673088165925
chr1	167949000	167950000	-0.20486049272169912
chr1	167950000	167951000	-1.0860335558944434
chr1	167951000	167952000	0.15737720271697256
chr1	167952000	167953000	0.05857041976064493
chr1	167953000	167954000	-1.217279145710387
chr1	167954000	167955000	-0.12871737859525287
chr1	167955000	167956000	-0.1948932697686421
chr1	167956000	167957000	-0.2833469313239689
chr1	167957000	167958000	-0.1721288853807432
chr1	167958000	167959000	0.31499762406216475
chr1	167959000	167960000	0.870563767606165
chr1	167960000	167961000	1.120166551192648
chr1	167961000	167962000	0.8470416821362634
chr1	167962000	167963000	-0.07253224456745822
chr1	167964000	167965000	-0.1156253197625356
chr1	167965000	167966000	1.6574490040399912
chr1	167966000	167967000	1.6612112844006048
chr1	167968000	167969000	-0.4230752747188589
chr1	167969000	167970000	-0.5718703658378353
chr1	167970000	167971000	0.2798249558482721
chr1	167971000	167972000	0.2977029561067931
chr1	167972000	167973000	-0.44659166007014117
chr1	167973000	167974000	-1.204878963137165
chr1	167974000	167975000	-0.2765459984718577
chr1	167975000	167976000	-2.2423322109418695
chr1	167978000	167979000	0.5836592662903517
chr1	167979000	167980000	-0.7988198020950386
chr1	167981000	167982000	1.2166853430150224
chr1	167982000	167983000	0.34085146126856863
chr1	167983000	167984000	0.4835299238410496
chr1	167984000	167985000	-0.8283564566382776
chr1	167985000	167986000	-1.2262958780903936
chr1	167986000	167987000	-0.4302353708583423
chr1	167987000	167988000	0.8989193260757634
chr1	167988000	167989000	0.26408372444273714
chr1	167989000	167990000	0.1752288590377002
chr1	167990000	167991000	0.3506617653287731
chr1	167991000	167992000	1.6841492042017014
chr1	167992000	167993000	-1.091101027916715
chr1	167993000	167994000	2.5051978371445522
chr1	167994000	167995000	-0.31623259925765856
chr1	167995000	167996000	0.17672852657116608
chr1	167996000	167997000	-0.7462969113273878
chr1	167997000	167998000	0.41974049196967506
chr1	167998000	167999000	1.069680674463284
chr1	167999000	168000000	-0.12779017206401824
chr1	168000000	168001000	1.434955572865153
chr1	168001000	168002000	-0.3062865008726836
chr1	168002000	168003000	3.252005976203382
chr1	168003000	168004000	0.5859797771966423
chr1	168004000	168005000	0.2799598521943856
chr1	168005000	168006000	0.7504703974133649
chr1	168006000	168007000	1.2110373233284069
chr1	168010000	168011000	1.353023603124928
chr1	168012000	168013000	-0.5234616210793003
chr1	168013000	168014000	0.713871906024924
chr1	168014000	168015000	0.7608946908117752
chr1	168015000	168016000	0.7553747253907266
chr1	168016000	168017000	0.5868110767585348
chr1	168017000	168018000	-1.5684467760877143
chr1	168018000	168019000	-0.713549437735661
chr1	168019000	168020000	0.18846530377235338
chr1	168020000	168021000	0.34562947751378437
chr1	168021000	168022000	-0.02900979633919713
chr1	168022000	168023000	-0.08305609867196258
chr1	168023000	168024000	1.930734141896047
chr1	168025000	168026000	-0.2592856098299613
chr1	168026000	168027000	1.5944484037736706
chr1	168027000	168028000	0.014373442277213596
chr1	168028000	168029000	-1.6693897094126275
chr1	168029000	168030000	1.0056721892034164
chr1	168030000	168031000	-2.0871450999262953
chr1	168031000	168032000	-0.43134592719417236
chr1	168032000	168033000	-0.6675050616436244
chr1	168033000	168034000	-2.020664274157342
chr1	168034000	168035000	-0.46661902497479324
chr1	168035000	168036000	0.05331246369633842
chr1	168036000	168037000	-2.4535704280835957
chr1	168037000	168038000	-1.016285318630258
chr1	168038000	168039000	1.779008542468925
chr1	168039000	168040000	0.8154096696191953
chr1	168041000	168042000	0.5746003318992717
chr1	168043000	168044000	1.8707017866992737
chr1	168044000	168045000	-0.4906552874495657
chr1	168045000	168046000	1.1804826469913867
chr1	168046000	168047000	0.8253063676403289
chr1	168047000	168048000	1.5069037332845636
chr1	168048000	168049000	-0.19718814908153195
chr1	168050000	168051000	1.2401749692715085
chr1	168051000	168052000	-0.19932068395503494
chr1	168052000	168053000	0.4923719570265629
chr1	168053000	168054000	2.0123456745712596
chr1	168054000	168055000	-0.40017469660503713
chr1	168057000	168058000	0.3163796133080306
chr1	168058000	168059000	1.9094502215186964
chr1	168059000	168060000	1.8879055760220995
chr1	168060000	168061000	1.1681801169158905
chr1	168061000	168062000	1.2663481152588512
chr1	168062000	168063000	0.7192189154633878
chr1	168063000	168064000	0.47393730300319226
chr1	168065000	168066000	3.2442568539944214
chr1	168066000	168067000	0.4224560015992741
chr1	168067000	168068000	-0.3656930994530358
chr1	168068000	168069000	1.080089106138698
chr1	168069000	168070000	1.3688047522050089
chr1	168070000	168071000	2.161218156719126
chr1	168071000	168072000	1.1177670291388428
chr1	168073000	168074000	1.3184610611597067
chr1	168074000	168075000	-0.43280186265724596
chr1	168075000	168076000	1.3571950469816456
chr1	168076000	168077000	0.5397262568887368
chr1	168077000	168078000	1.1307083564540072
chr1	168078000	168079000	-0.09513275680073818
chr1	168079000	168080000	0.5874923914667829
chr1	168080000	168081000	-0.8157559090498357
chr1	168081000	168082000	2.585894267662109
chr1	168082000	168083000	1.7448185402231755
chr1	168083000	168084000	1.3831051587269751
chr1	168084000	168085000	0.1791391558672012
chr1	168085000	168086000	2.097862565616569
chr1	168086000	168087000	0.6199132329433144
chr1	168087000	168088000	2.0860888837309854
chr1	168088000	168089000	1.9551215210175086
chr1	168089000	168090000	1.8410804235646547
chr1	168090000	168091000	2.3219092040659426
chr1	168091000	168092000	1.4483701113039493
chr1	168092000	168093000	1.9857223807530502
chr1	168094000	168095000	1.7754128025536993
chr1	168095000	168096000	0.439943647002308
chr1	168097000	168098000	3.85140774474129
chr1	168098000	168099000	4.122206007536379
chr1	168099000	168100000	0.509363219214848
chr1	168101000	168102000	2.7502993933907907
chr1	168102000	168103000	3.1994520843050824
chr1	168103000	168104000	2.3310335529450943
chr1	168104000	168105000	3.2615978083873305
chr1	168105000	168106000	1.3528806860319706
chr1	168106000	168107000	1.3874971480871816
chr1	168107000	168108000	2.1426275085970454
chr1	168109000	168110000	2.080586523790112
chr1	168111000	168112000	0.703337032308002
chr1	168113000	168114000	1.0841460955907085
chr1	168114000	168115000	0.9512036080188233
chr1	168115000	168116000	1.1942491673933995
chr1	168116000	168117000	0.8638611274953855
chr1	168117000	168118000	-1.0205700661740051
chr1	168118000	168119000	0.6166471705601657
chr1	168120000	168121000	2.18233301068126
chr1	168121000	168122000	2.8407011551554424
chr1	168122000	168123000	1.2087581738166273
chr1	168123000	168124000	1.8001728157682182
chr1	168124000	168125000	2.3397146970974663
chr1	168125000	168126000	1.3960071197806487
chr1	168126000	168127000	0.8708297281285671
chr1	168127000	168128000	1.8873953899928582
chr1	168128000	168129000	1.4099175024190282
chr1	168129000	168130000	2.5642449168790153
chr1	168130000	168131000	0.5016459654382542
chr1	168131000	168132000	-2.015718856320869
chr1	168133000	168134000	2.682288447896982
chr1	168134000	168135000	1.163577730503573
chr1	168135000	168136000	1.8864215429054616
chr1	168137000	168138000	1.4046512018581754
chr1	168138000	168139000	1.2719928713120394
chr1	168139000	168140000	1.5305374257913111
chr1	168140000	168141000	1.9263804864190108
chr1	168141000	168142000	1.2566034098262675
chr1	168143000	168144000	0.46156915720849245
chr1	168144000	168145000	2.1636173575887065
chr1	168145000	168146000	1.726092417785932
chr1	168148000	168149000	-0.886352330308609
chr1	168150000	168151000	1.3632714374088688
chr1	168151000	168152000	1.6177524756019144
chr1	168152000	168153000	-0.8317601411654182
chr1	168154000	168155000	-0.13663094248989235
chr1	168155000	168156000	-0.09038037468572213
chr1	168159000	168160000	1.3078861332061487
chr1	168160000	168161000	0.6721705994713115
chr1	168161000	168162000	2.668850308642521
chr1	168162000	168163000	1.6530490980592354
chr1	168165000	168166000	1.9333804932591412
chr1	168166000	168167000	-1.0582109654042997
chr1	168170000	168171000	0.7940759390456608
chr1	168172000	168173000	0.9461980935232166
chr1	168174000	168175000	2.1395047447547966
chr1	168177000	168178000	1.615663606085486
chr1	168178000	168179000	1.198617401932392
chr1	168179000	168180000	2.6956240913266423
chr1	168182000	168183000	1.7094311244945695
chr1	168184000	168185000	2.529452518838552
chr1	168187000	168188000	1.1589774082533297
chr1	168188000	168189000	1.4540381942271998
chr1	168189000	168190000	-1.223363541169578
chr1	168190000	168191000	0.7221680568932687
chr1	168192000	168193000	-0.7131889965281555
chr1	168193000	168194000	1.9653423980933526
chr1	168194000	168195000	-0.03338697961346308
chr1	168195000	168196000	1.8417402001473637
chr1	168197000	168198000	0.35938487144667364
chr1	168198000	168199000	1.9997186095292738
chr1	168199000	168200000	0.9831518747682679
chr1	168200000	168201000	1.371277097811701
chr1	168201000	168202000	1.3400833728136448
chr1	168202000	168203000	1.1406279237020236
chr1	168203000	168204000	0.5362397075647568
chr1	168204000	168205000	0.4861617093729153
chr1	168206000	168207000	1.3285488277658386
chr1	168208000	168209000	0.029150581791409773
chr1	168210000	168211000	0.7029070020471798
chr1	168211000	168212000	-1.6243478621013092
chr1	168213000	168214000	-0.09215030443223396
chr1	168215000	168216000	0.6375691291896844
chr1	168218000	168219000	0.7205198339825423
chr1	168219000	168220000	1.8660459049551403
chr1	168221000	168222000	1.5439946679344148
chr1	168222000	168223000	-0.10159606088707931
chr1	168223000	168224000	-0.21701070664828143
chr1	168224000	168225000	0.33822420280020643
chr1	168226000	168227000	1.399335545047929
chr1	168227000	168228000	-0.2535557910470564
chr1	168228000	168229000	1.4432691811330896
chr1	168229000	168230000	-0.8786066019495465
chr1	168230000	168231000	0.9138833576514066
chr1	168231000	168232000	0.685763268367765
chr1	168232000	168233000	0.3469687415958451
chr1	168233000	168234000	0.9372241919568547
chr1	168234000	168235000	-0.3743511337528676
chr1	168235000	168236000	0.9056407175785973
chr1	168236000	168237000	0.34122938412421133
chr1	168237000	168238000	-0.9383736440370615
chr1	168238000	168239000	-1.0272076388173874
chr1	168242000	168243000	0.08812903511637747
chr1	168243000	168244000	-0.10705492886968541
chr1	168244000	168245000	-0.524156336795975
chr1	168246000	168247000	-0.49595412512771875
chr1	168247000	168248000	2.4443908089811788
chr1	168248000	168249000	2.104576044477608
chr1	168249000	168250000	0.956481824543919
chr1	168250000	168251000	-0.34864811996754663
chr1	168251000	168252000	0.4152491399781579
chr1	168252000	168253000	-1.509320853449103
chr1	168253000	168254000	0.7400708827289242
chr1	168255000	168256000	-0.4416598195030694
chr1	168256000	168257000	1.5389159000408927
chr1	168257000	168258000	1.413083066497707
chr1	168258000	168259000	1.5629408692315876
chr1	168259000	168260000	-0.024734836270642654
chr1	168260000	168261000	0.8107004677798689
chr1	168261000	168262000	0.7515546476582822
chr1	168262000	168263000	0.6692473382273938
chr1	168263000	168264000	0.6211390682410325
chr1	168267000	168268000	0.9036775982373529
chr1	168268000	168269000	3.2715319723957674
chr1	168269000	168270000	1.4872787037957373
chr1	168270000	168271000	3.0569078357303123
chr1	168271000	168272000	2.068295440041106
chr1	168273000	168274000	0.3843860213085515
chr1	168274000	168275000	1.4171710432941236
chr1	168275000	168276000	1.5706693309689244
chr1	168276000	168277000	1.5102261926181784
chr1	168277000	168278000	0.23789157998567298
chr1	168278000	168279000	0.8285754713645085
chr1	168279000	168280000	0.3684368168629144
chr1	168280000	168281000	3.475217229590234
chr1	168281000	168282000	3.562618778033219
chr1	168282000	168283000	-0.9213777889927861
chr1	168283000	168284000	0.2646780375023703
chr1	168285000	168286000	3.0970446426612317
chr1	168287000	168288000	2.0788914462356614
chr1	168288000	168289000	2.929082571396426
chr1	168289000	168290000	1.0317907140876474
chr1	168290000	168291000	1.4718218270377228
chr1	168291000	168292000	2.7276605914989522
chr1	168293000	168294000	1.898052110885238
chr1	168294000	168295000	1.606870679042177
chr1	168295000	168296000	2.079735579618978
chr1	168296000	168297000	1.7306310609763724
chr1	168297000	168298000	0.9664661904795521
chr1	168300000	168301000	1.3311589743437182
chr1	168301000	168302000	1.7512580702035834
chr1	168302000	168303000	2.186096688648615
chr1	168303000	168304000	1.2141032351925702
chr1	168304000	168305000	0.0790436790062971
chr1	168305000	168306000	0.8963595855338183
chr1	168307000	168308000	0.7158392869849773
chr1	168308000	168309000	3.5355815740368692
chr1	168309000	168310000	2.037945052935918
chr1	168310000	168311000	2.219871163107993
chr1	168311000	168312000	0.08581133730615825
chr1	168312000	168313000	1.7209152527271694
chr1	168313000	168314000	2.168630750710591
chr1	168314000	168315000	2.67414709799511
chr1	168315000	168316000	1.1822742621709632
chr1	168316000	168317000	1.308332865722133
chr1	168317000	168318000	0.16822119785985593
chr1	168318000	168319000	0.264056516561305
chr1	168319000	168320000	2.1792263184795124
chr1	168320000	168321000	0.5754233990634615
chr1	168321000	168322000	-0.0072860975922843475
chr1	168322000	168323000	1.488176970905046
chr1	168323000	168324000	1.296836842126673
chr1	168324000	168325000	1.6771186037399486
chr1	168325000	168326000	-0.9626314267559691
chr1	168326000	168327000	1.8412071995408354
chr1	168327000	168328000	0.29202795061217807
chr1	168328000	168329000	2.0671442251709844
chr1	168330000	168331000	0.5104309726215466
chr1	168332000	168333000	1.4416386023059429
chr1	168333000	168334000	1.314674483531969
chr1	168335000	168336000	0.07609157392462948
chr1	168337000	168338000	1.0601055872271536
chr1	168338000	168339000	0.01957095934619011
chr1	168339000	168340000	1.3724677904096925
chr1	168340000	168341000	0.5697176632372941
chr1	168341000	168342000	1.2029337354591587
chr1	168342000	168343000	0.997279112133759
chr1	168343000	168344000	1.3496010000133605
chr1	168344000	168345000	1.9389275430913435
chr1	168346000	168347000	-0.07912578647365189
chr1	168347000	168348000	-0.08213098938220742
chr1	168354000	168355000	-0.007705766409801016
chr1	168355000	168356000	0.4379837255147261
chr1	168359000	168360000	-0.8747738329749236
chr1	168360000	168361000	-1.0382882781113447
chr1	168361000	168362000	1.9239953083010617
chr1	168362000	168363000	-0.41186584295337947
chr1	168363000	168364000	0.919889980872996
chr1	168364000	168365000	-0.3907756548994735
chr1	168365000	168366000	1.586884037428686
chr1	168367000	168368000	-0.937225367222723
chr1	168368000	168369000	0.2896156568114625
chr1	168369000	168370000	1.4341163743742027
chr1	168370000	168371000	1.5062677260640094
chr1	168371000	168372000	0.5049260248138902
chr1	168372000	168373000	3.0030735198460903
chr1	168373000	168374000	1.582917384244044
chr1	168374000	168375000	0.13727594918235472
chr1	168375000	168376000	-0.18906699062106033
chr1	168376000	168377000	1.5999834268263307
chr1	168377000	168378000	1.1890380879962665
chr1	168379000	168380000	1.8019351932860381
chr1	168380000	168381000	0.2599404193575731
chr1	168381000	168382000	1.3794502078942272
chr1	168382000	168383000	0.4769877954461038
chr1	168383000	168384000	0.409099754194903
chr1	168384000	168385000	-0.9452000286247619
chr1	168385000	168386000	1.1911678198765498
chr1	168386000	168387000	0.6912999216876803
chr1	168388000	168389000	1.8952446500713718
chr1	168389000	168390000	-0.5107953646025849
chr1	168390000	168391000	0.587586677546356
chr1	168392000	168393000	0.560650892690861
chr1	168393000	168394000	1.642832636008111
chr1	168394000	168395000	-0.2120398821083948
chr1	168396000	168397000	1.7127368505470428
chr1	168397000	168398000	1.8314072177070817
chr1	168399000	168400000	1.4735097634009626
chr1	168400000	168401000	1.6154257295166625
chr1	168402000	168403000	1.2110342108495942
chr1	168403000	168404000	0.6629374208974296
chr1	168404000	168405000	-0.35429690514726947
chr1	168405000	168406000	0.9815156429336465
chr1	168406000	168407000	0.21425784038939238
chr1	168407000	168408000	0.061133074719435056
chr1	168408000	168409000	0.30294571008191573
chr1	168409000	168410000	0.8999726694273211
chr1	168411000	168412000	-0.47450994710980465
chr1	168412000	168413000	0.996150322645794
chr1	168413000	168414000	1.370871954581875
chr1	168415000	168416000	-1.4034756156700556
chr1	168416000	168417000	1.7841958444932826
chr1	168417000	168418000	1.0396480155147592
chr1	168418000	168419000	1.6948791229936457
chr1	168419000	168420000	0.8005414017063667
chr1	168420000	168421000	1.3704491970859898
chr1	168421000	168422000	0.2535282495925747
chr1	168422000	168423000	0.1526251391108966
chr1	168423000	168424000	1.1608233479985923
chr1	168424000	168425000	0.1792658725088719
chr1	168425000	168426000	0.554443510216203
chr1	168426000	168427000	0.48485054267370364
chr1	168427000	168428000	1.1234032521717539
chr1	168428000	168429000	-1.0832762504661184
chr1	168429000	168430000	0.047335838063845254
chr1	168430000	168431000	0.561789503659407
chr1	168433000	168434000	1.5215218943500561
chr1	168434000	168435000	-2.716961135639885
chr1	168435000	168436000	1.2303068076278711
chr1	168436000	168437000	-0.3923524953478873
chr1	168437000	168438000	-0.060588142583391395
chr1	168438000	168439000	1.9614957756383122
chr1	168439000	168440000	0.9240476629429074
chr1	168441000	168442000	1.3421224868235198
chr1	168442000	168443000	-0.8908655751538505
chr1	168443000	168444000	-1.3307512837929596
chr1	168446000	168447000	0.24401339501294256
chr1	168447000	168448000	-1.2240583066925563
chr1	168449000	168450000	1.9276555949071859
chr1	168450000	168451000	0.1321054073473407
chr1	168452000	168453000	-0.08186444227889698
chr1	168453000	168454000	0.7610203658192498
chr1	168454000	168455000	0.1655378198845408
chr1	168455000	168456000	0.4212200692627621
chr1	168456000	168457000	1.1958231976823646
chr1	168458000	168459000	0.7627952572640995
chr1	168461000	168462000	0.05841747865255647
chr1	168462000	168463000	-0.0821156874288556
chr1	168463000	168464000	-0.26956410578687995
chr1	168464000	168465000	-0.177381096576971
chr1	168465000	168466000	0.0889735531744109
chr1	168466000	168467000	0.5549683282090254
chr1	168467000	168468000	-0.5866939185819506
chr1	168468000	168469000	0.8365407397000989
chr1	168469000	168470000	-0.8840802737760872
chr1	168470000	168471000	-0.8488196779929361
chr1	168473000	168474000	-2.8331892426113745
chr1	168474000	168475000	-0.21365766659169574
chr1	168475000	168476000	0.27298847905439705
chr1	168476000	168477000	0.5612111600482529
chr1	168477000	168478000	-0.6212366674815608
chr1	168478000	168479000	-2.754457855892135
chr1	168479000	168480000	-0.6390546941665297
chr1	168480000	168481000	-0.2491332679421456
chr1	168481000	168482000	0.9394273033072996
chr1	168482000	168483000	-0.41200723441065734
chr1	168483000	168484000	0.9089074735633752
chr1	168485000	168486000	0.37351363066571475
chr1	168486000	168487000	1.2655970123677012
chr1	168487000	168488000	-0.5644081250119751
chr1	168489000	168490000	0.1978720397397342
chr1	168490000	168491000	1.5043834133283904
chr1	168491000	168492000	0.14820031757697463
chr1	168492000	168493000	1.1606128668860993
chr1	168493000	168494000	-0.5962719639248883
chr1	168494000	168495000	-1.5795235206218678
chr1	168495000	168496000	0.08938473817058683
chr1	168496000	168497000	1.2936236596208603
chr1	168497000	168498000	0.7327654008030008
chr1	168498000	168499000	0.6952955638655604
chr1	168499000	168500000	0.07465264869514164
chr1	168500000	168501000	-2.644728630922754
chr1	168501000	168502000	-0.32651526214531396
chr1	168502000	168503000	-0.5924798672246308
chr1	168503000	168504000	-0.8342999627871938
chr1	168504000	168505000	0.5767525777368475
chr1	168505000	168506000	0.07685756002701433
chr1	168506000	168507000	-2.3648919262385157
chr1	168507000	168508000	-1.5302270555500916
chr1	168508000	168509000	-0.29545287436201595
chr1	168509000	168510000	0.57808053575835
chr1	168510000	168511000	-1.1262118793486449
chr1	168511000	168512000	-0.21865128532428213
chr1	168512000	168513000	0.5065020620437789
chr1	168513000	168514000	0.7498636096701777
chr1	168514000	168515000	1.334801747439278
chr1	168515000	168516000	-2.778627010521182
chr1	168516000	168517000	-1.5742377548879372
chr1	168517000	168518000	-0.5487741428787326
chr1	168519000	168520000	-0.6719050556338793
chr1	168520000	168521000	-1.7344638452414662
chr1	168521000	168522000	-0.138699588367784
chr1	168524000	168525000	-1.0069056873721254
chr1	168525000	168526000	0.3631147539207173
chr1	168527000	168528000	-0.9790432204264029
chr1	168528000	168529000	-2.350666139890862
chr1	168529000	168530000	-0.040723808046909
chr1	168530000	168531000	0.08257889335402531
chr1	168532000	168533000	0.12601575121203748
chr1	168533000	168534000	-1.845470826696252
chr1	168534000	168535000	0.10678945076394745
chr1	168535000	168536000	-2.3320670838035045
chr1	168536000	168537000	-1.1552460534260067
chr1	168537000	168538000	-2.7844808987102927
chr1	168538000	168539000	-3.601602749263817
chr1	168539000	168540000	-4.418696256630356
chr1	168540000	168541000	-2.869192310390475
chr1	168541000	168542000	-3.064368857619003
chr1	168545000	168546000	-4.104134341757991
chr1	168546000	168547000	-3.7888584726980126
chr1	168547000	168548000	-8.442297109018927
chr1	168548000	168549000	-4.674974603559189
chr1	168549000	168550000	-3.919079589424067
chr1	168550000	168551000	-1.7170337577568724
chr1	168551000	168552000	-2.3137247541404435
chr1	168552000	168553000	-1.900982244397875
chr1	168553000	168554000	2.0216892049641
chr1	168554000	168555000	-1.125290949713741
chr1	168555000	168556000	-0.8906356930097505
chr1	168556000	168557000	0.034804151075163416
chr1	168557000	168558000	1.406519568041726
chr1	168558000	168559000	-1.4291924918334165
chr1	168559000	168560000	-1.1554201639844444
chr1	168560000	168561000	-2.2434561677286102
chr1	168561000	168562000	-3.2989285297255866
chr1	168562000	168563000	-1.6378190412841886
chr1	168563000	168564000	-1.3085120985137024
chr1	168564000	168565000	-1.4704343244029323
chr1	168565000	168566000	-0.17610028110748469
chr1	168566000	168567000	0.5943647203816403
chr1	168567000	168568000	-0.18251210689576772
chr1	168568000	168569000	-1.28085153305081
chr1	168569000	168570000	-1.4039999401458645
chr1	168570000	168571000	0.7050137239550968
chr1	168571000	168572000	-0.18775949188644725
chr1	168572000	168573000	-0.9007912772943087
chr1	168573000	168574000	-1.0066447747734617
chr1	168574000	168575000	-1.0991721206443616
chr1	168575000	168576000	-1.5360294271476265
chr1	168577000	168578000	-2.9373706760115357
chr1	168578000	168579000	-0.6805101725856473
chr1	168579000	168580000	-0.7618610527230494
chr1	168580000	168581000	-0.5511013877480534
chr1	168581000	168582000	-1.746704589485839
chr1	168582000	168583000	-3.3157406586796796
chr1	168583000	168584000	0.753718779633067
chr1	168584000	168585000	-0.7475383976724366
chr1	168585000	168586000	-3.074644346658499
chr1	168586000	168587000	-1.6265016148012006
chr1	168587000	168588000	-2.3421391972287067
chr1	168588000	168589000	-2.780370963282487
chr1	168590000	168591000	0.3148458516506231
chr1	168591000	168592000	-2.0195450122244636
chr1	168592000	168593000	-2.051454262112456
chr1	168593000	168594000	-0.20229563716755902
chr1	168594000	168595000	-1.2671540419416178
chr1	168595000	168596000	0.2769818048818207
chr1	168596000	168597000	-2.644221431817258
chr1	168597000	168598000	-0.12226274185903498
chr1	168598000	168599000	-1.2124090647590742
chr1	168599000	168600000	-1.3789804186964105
chr1	168600000	168601000	-1.712314196812207
chr1	168601000	168602000	-1.640243684468685
chr1	168602000	168603000	-2.2368970297499593
chr1	168603000	168604000	-0.44131231538356047
chr1	168604000	168605000	-1.0138212157252329
chr1	168605000	168606000	-0.5602200592870717
chr1	168606000	168607000	-0.6864175120794171
chr1	168607000	168608000	-0.9020259412733854
chr1	168608000	168609000	-1.3304292290470554
chr1	168609000	168610000	-0.05122916502973763
chr1	168610000	168611000	-0.9519704157956955
chr1	168611000	168612000	0.173348604403126
chr1	168612000	168613000	-0.7726861668755038
chr1	168613000	168614000	-0.34525246136634696
chr1	168614000	168615000	0.538982115084834
chr1	168615000	168616000	-1.393782662496078
chr1	168616000	168617000	-0.8303714190181747
chr1	168617000	168618000	-2.1393808231091045
chr1	168618000	168619000	-1.9152871717070716
chr1	168619000	168620000	-1.1931834833703858
chr1	168620000	168621000	-1.9542584604685036
chr1	168621000	168622000	-1.1962117759092392
chr1	168622000	168623000	-1.2053117682198486
chr1	168623000	168624000	-0.5680769163248813
chr1	168624000	168625000	-0.18020798247771488
chr1	168626000	168627000	-0.7186266544296213
chr1	168627000	168628000	-1.2783011706980867
chr1	168629000	168630000	-0.7845383060165304
chr1	168630000	168631000	-1.5215871478629523
chr1	168631000	168632000	-0.2959854592503758
chr1	168632000	168633000	-1.4125627534630874
chr1	168633000	168634000	-0.14503794615583288
chr1	168634000	168635000	-1.4642738271970968
chr1	168635000	168636000	0.021801023009889637
chr1	168636000	168637000	2.1263399017970346
chr1	168637000	168638000	-0.6032197115507432
chr1	168638000	168639000	-0.8120364131402458
chr1	168640000	168641000	-0.31152625656333044
chr1	168641000	168642000	-0.5844299474965055
chr1	168642000	168643000	-0.5774817637540814
chr1	168643000	168644000	1.1657339251182532
chr1	168645000	168646000	-1.0926159753218672
chr1	168646000	168647000	-3.987361662691597
chr1	168647000	168648000	0.3540323703518232
chr1	168648000	168649000	-3.7829344446269664
chr1	168649000	168650000	0.5913924815908828
chr1	168650000	168651000	-0.5942213450356006
chr1	168651000	168652000	0.01598221797024311
chr1	168652000	168653000	-2.416262133307517
chr1	168653000	168654000	-2.1833016761705064
chr1	168654000	168655000	-1.3493008055049214
chr1	168655000	168656000	-0.4312448595112296
chr1	168656000	168657000	-2.3571009381590797
chr1	168657000	168658000	-0.3536796433274243
chr1	168658000	168659000	-0.13306170652418592
chr1	168660000	168661000	-4.535629709891391
chr1	168661000	168662000	-2.930494774068729
chr1	168662000	168663000	-1.7116730288893032
chr1	168663000	168664000	-2.7764858825516923
chr1	168665000	168666000	-1.7794066015193342
chr1	168666000	168667000	-0.7679976598088858
chr1	168667000	168668000	-0.8139369997520292
chr1	168670000	168671000	-1.0819471211934302
chr1	168671000	168672000	-0.7951053552107825
chr1	168672000	168673000	0.09990188811849059
chr1	168673000	168674000	-2.423141271239637
chr1	168674000	168675000	-1.0375107072007128
chr1	168675000	168676000	1.4309859737798503
chr1	168676000	168677000	-0.6508421393438579
chr1	168677000	168678000	-1.0448916814677294
chr1	168683000	168684000	-3.033826515396017
chr1	168684000	168685000	-1.5436125835868268
chr1	168685000	168686000	0.04549855561530701
chr1	168686000	168687000	-0.9857017263394919
chr1	168687000	168688000	-1.4205497735125112
chr1	168688000	168689000	0.6313737757641423
chr1	168689000	168690000	-0.5580785453888477
chr1	168692000	168693000	-2.6816736735726843
chr1	168693000	168694000	0.47096046032364813
chr1	168694000	168695000	-1.2189442596964546
chr1	168695000	168696000	-0.5375130105239252
chr1	168697000	168698000	-0.20310820676861713
chr1	168698000	168699000	-0.7633013744474753
chr1	168699000	168700000	-0.2679899611981447
chr1	168700000	168701000	0.34769536546597524
chr1	168701000	168702000	-3.100192394645029
chr1	168705000	168706000	-1.1535867927428598
chr1	168706000	168707000	-0.930898953704234
chr1	168707000	168708000	-1.2163577188116812
chr1	168708000	168709000	0.022041361596307773
chr1	168709000	168710000	-0.8239183663346197
chr1	168710000	168711000	-0.60557264593727
chr1	168712000	168713000	-1.6292390013543614
chr1	168713000	168714000	-0.23268185182280143
chr1	168714000	168715000	-0.6866889675640832
chr1	168715000	168716000	-1.7599536945192193
chr1	168716000	168717000	-1.0229159420259366
chr1	168717000	168718000	-1.2912487950573184
chr1	168718000	168719000	-1.5806076726052745
chr1	168719000	168720000	-0.12572543322053364
chr1	168720000	168721000	-1.468376959899839
chr1	168721000	168722000	-3.3754265276008315
chr1	168722000	168723000	-2.6581277031156554
chr1	168723000	168724000	-2.3089575914100404
chr1	168724000	168725000	-1.237358606585922
chr1	168727000	168728000	-2.672187772208593
chr1	168728000	168729000	-0.8265478313946409
chr1	168729000	168730000	-0.630312009127585
chr1	168730000	168731000	-0.9520001655855754
chr1	168731000	168732000	-1.4720766696379615
chr1	168732000	168733000	-0.4067420138080658
chr1	168733000	168734000	-0.9814182064097831
chr1	168734000	168735000	-2.1672379001599036
chr1	168735000	168736000	-0.7354700214056128
chr1	168736000	168737000	-0.427289899092521
chr1	168738000	168739000	-0.45419914592798044
chr1	168739000	168740000	-2.329062412243692
chr1	168740000	168741000	-0.9930131014331172
chr1	168741000	168742000	-2.2279872165990846
chr1	168742000	168743000	-1.7209631997082313
chr1	168743000	168744000	-1.5457100747628885
chr1	168745000	168746000	-3.7827692671488142
chr1	168746000	168747000	-7.184090933705686
chr1	168747000	168748000	-2.845976624994742
chr1	168748000	168749000	-2.7127619134797243
chr1	168750000	168751000	-3.2224061661175787
chr1	168751000	168752000	-0.4340039880908992
chr1	168752000	168753000	-1.0585241247833523
chr1	168754000	168755000	-2.3492284292369976
chr1	168755000	168756000	-0.5998715686888728
chr1	168756000	168757000	-1.5725303854764396
chr1	168757000	168758000	-0.6563768769332864
chr1	168758000	168759000	0.22153924551522083
chr1	168759000	168760000	-0.45276006200836066
chr1	168760000	168761000	-2.4253267517550148
chr1	168761000	168762000	-0.4503647685906321
chr1	168762000	168763000	-0.5963946368247405
chr1	168763000	168764000	-1.3714840293655028
chr1	168764000	168765000	-0.8303284770898283
chr1	168765000	168766000	-1.1969936956827958
chr1	168766000	168767000	-0.33790784486625147
chr1	168767000	168768000	-0.7911527730706327
chr1	168768000	168769000	-1.6546043983437748
chr1	168769000	168770000	-1.1237427587427102
chr1	168773000	168774000	-0.722373922061094
chr1	168774000	168775000	-1.0032961115608514
chr1	168775000	168776000	0.5685442961884689
chr1	168776000	168777000	-1.2499817127781467
chr1	168777000	168778000	-1.798452815281651
chr1	168778000	168779000	-1.2356060660006556
chr1	168779000	168780000	-1.6382903414223928
chr1	168780000	168781000	-2.2851192219229968
chr1	168781000	168782000	-0.9246988145373293
chr1	168782000	168783000	-1.926710329568503
chr1	168783000	168784000	-0.43958274325739377
chr1	168784000	168785000	-2.3547985765190704
chr1	168785000	168786000	-1.5193774276528855
chr1	168787000	168788000	-0.9364100908417515
chr1	168788000	168789000	0.12693172150473525
chr1	168789000	168790000	-0.3833819173011623
chr1	168791000	168792000	-0.7781657701066207
chr1	168792000	168793000	-0.05859638358335725
chr1	168793000	168794000	-1.6686555193516635
chr1	168794000	168795000	-1.5181199025711818
chr1	168796000	168797000	-0.8220587022502813
chr1	168797000	168798000	-1.1517156102893489
chr1	168798000	168799000	-0.36197613458602756
chr1	168799000	168800000	-3.531123771272107
chr1	168800000	168801000	-0.298045859296196
chr1	168801000	168802000	-0.4797624222301959
chr1	168802000	168803000	-0.4040982090880363
chr1	168803000	168804000	-1.5904870994759164
chr1	168804000	168805000	-1.0265899520324875
chr1	168805000	168806000	1.0810890588936104
chr1	168806000	168807000	0.1973996862563646
chr1	168807000	168808000	-0.8266065053958475
chr1	168808000	168809000	-0.9211994526856355
chr1	168809000	168810000	0.2680954891785927
chr1	168810000	168811000	0.741294399710891
chr1	168811000	168812000	1.6076402887256396
chr1	168812000	168813000	-0.12660347012602433
chr1	168813000	168814000	-1.3776614556795383
chr1	168814000	168815000	-1.1112071261079477
chr1	168815000	168816000	-0.2595457329431845
chr1	168818000	168819000	-2.8589319586439723
chr1	168819000	168820000	1.9133103502899325
chr1	168820000	168821000	0.18977338132926894
chr1	168821000	168822000	-0.7584797219662464
chr1	168822000	168823000	-0.9004861550714761
chr1	168823000	168824000	-0.3550020729207571
chr1	168824000	168825000	-1.3820953359550123
chr1	168825000	168826000	-0.2419532213695918
chr1	168826000	168827000	-0.5609157342557499
chr1	168827000	168828000	0.7325096942535696
chr1	168828000	168829000	0.2992005455990296
chr1	168829000	168830000	-0.2697316919435067
chr1	168830000	168831000	-0.3600526573213524
chr1	168831000	168832000	-1.0925116647870103
chr1	168832000	168833000	-0.7792060153332021
chr1	168833000	168834000	-1.3615991482714045
chr1	168834000	168835000	0.1765698932764629
chr1	168835000	168836000	1.1361678647607172
chr1	168837000	168838000	-1.8158916216533851
chr1	168838000	168839000	-0.11466653726850448
chr1	168839000	168840000	-2.2542620627901973
chr1	168840000	168841000	-0.8194243958251091
chr1	168842000	168843000	0.8919372036646337
chr1	168843000	168844000	-0.6563000482961195
chr1	168844000	168845000	-0.9782869693651833
chr1	168845000	168846000	-2.0182178018524772
chr1	168846000	168847000	-1.1694787440409569
chr1	168847000	168848000	-0.6837891195951749
chr1	168848000	168849000	-2.1666543726603535
chr1	168849000	168850000	1.135336936410385
chr1	168850000	168851000	-1.4458263592224094
chr1	168851000	168852000	-0.4020458806419163
chr1	168852000	168853000	-2.596002908641146
chr1	168853000	168854000	-4.798452530222036
chr1	168854000	168855000	0.3029125072327547
chr1	168855000	168856000	-0.6666815699019353
chr1	168856000	168857000	-0.8252448961258575
chr1	168858000	168859000	-0.17306346886183224
chr1	168859000	168860000	-1.20700330026346
chr1	168860000	168861000	-1.203074578175788
chr1	168861000	168862000	-0.3141017286863959
chr1	168862000	168863000	-1.804617385090213
chr1	168863000	168864000	-0.7976633042931542
chr1	168864000	168865000	-0.9641878005360583
chr1	168865000	168866000	-0.9361843451177242
chr1	168866000	168867000	-0.012646175801503338
chr1	168867000	168868000	-1.3685979824862673
chr1	168868000	168869000	0.39596796889047364
chr1	168869000	168870000	-0.26699535188124285
chr1	168870000	168871000	-2.248685111187882
chr1	168871000	168872000	-1.9089142851934489
chr1	168872000	168873000	0.04648566313691627
chr1	168873000	168874000	-2.7510622015298796
chr1	168874000	168875000	1.9768552869945502
chr1	168875000	168876000	-1.424445857901301
chr1	168876000	168877000	-1.6392729779201478
chr1	168877000	168878000	-0.5917158561578825
chr1	168878000	168879000	-1.2268855043056106
chr1	168880000	168881000	0.17177310598678117
chr1	168881000	168882000	0.9283546722044705
chr1	168882000	168883000	-1.9473598351967019
chr1	168884000	168885000	-1.3435311228414273
chr1	168885000	168886000	-3.7239823472504767
chr1	168886000	168887000	-1.1034882367997787
chr1	168887000	168888000	-0.02223691332434498
chr1	168888000	168889000	-0.9918419773039691
chr1	168889000	168890000	-1.4892878845383233
chr1	168890000	168891000	-0.34887683836785416
chr1	168891000	168892000	-0.6615181794245096
chr1	168892000	168893000	0.5465597903275352
chr1	168893000	168894000	-0.24877793215805774
chr1	168894000	168895000	-0.23935749334818757
chr1	168896000	168897000	0.1519958777199044
chr1	168897000	168898000	1.067024780423539
chr1	168898000	168899000	-0.25130288779159426
chr1	168899000	168900000	-1.9353267191099952
chr1	168900000	168901000	0.04596993977665619
chr1	168901000	168902000	0.6394523855711206
chr1	168902000	168903000	-1.0529696308978527
chr1	168903000	168904000	-0.7510417062257616
chr1	168904000	168905000	-0.5088918442967266
chr1	168905000	168906000	0.3806578803498533
chr1	168906000	168907000	-3.003996154392272
chr1	168907000	168908000	0.23759168230031483
chr1	168908000	168909000	0.8035271078514361
chr1	168909000	168910000	-0.6781372966137242
chr1	168910000	168911000	-0.9751813449594757
chr1	168911000	168912000	-1.9176821727668114
chr1	168912000	168913000	0.490153274553666
chr1	168913000	168914000	-0.38760107504676944
chr1	168914000	168915000	-0.2328767240753929
chr1	168915000	168916000	-0.745869680256168
chr1	168916000	168917000	-0.5571000437500196
chr1	168917000	168918000	-0.41349171664567913
chr1	168918000	168919000	-0.023490567301748908
chr1	168919000	168920000	0.018678570363157718
chr1	168920000	168921000	-0.5336804139858318
chr1	168921000	168922000	0.8976159533623774
chr1	168922000	168923000	1.8032390639130484
chr1	168923000	168924000	0.9815833759006216
chr1	168924000	168925000	-1.2713443629023935
chr1	168925000	168926000	-0.18235324246100026
chr1	168926000	168927000	-1.122135960978859
chr1	168930000	168931000	-0.8928840855844565
chr1	168932000	168933000	-1.6342438713125327
chr1	168933000	168934000	-0.8749267107210094
chr1	168937000	168938000	-1.6071725272486543
chr1	168938000	168939000	-0.7462568021134964
chr1	168939000	168940000	1.1452155876295338
chr1	168941000	168942000	-0.4978243791303356
chr1	168942000	168943000	-1.28873731451241
chr1	168943000	168944000	-3.1811483470458604
chr1	168944000	168945000	-0.9129879388690967
chr1	168945000	168946000	-1.7037824957192524
chr1	168946000	168947000	-0.7595165054325486
chr1	168947000	168948000	-0.1994249823086211
chr1	168948000	168949000	-0.13776070962499148
chr1	168949000	168950000	1.4056784102581288
chr1	168951000	168952000	-1.6686385576808354
chr1	168952000	168953000	0.33264523655579115
chr1	168953000	168954000	1.2296194188434681
chr1	168958000	168959000	-1.3055977263069019
chr1	168959000	168960000	0.28577532209908313
chr1	168960000	168961000	-0.7019248370974872
chr1	168961000	168962000	1.6111862065613678
chr1	168962000	168963000	0.22227126682619144
chr1	168963000	168964000	1.8253505359770965
chr1	168966000	168967000	0.8730675048470404
chr1	168967000	168968000	-1.055385506076268
chr1	168968000	168969000	0.09796912284321968
chr1	168969000	168970000	-0.600839679376829
chr1	168970000	168971000	-0.04388669306367474
chr1	168971000	168972000	0.19632601091411817
chr1	168972000	168973000	0.9779936589326267
chr1	168973000	168974000	0.7392842372717608
chr1	168974000	168975000	0.893983132238655
chr1	168975000	168976000	-0.8571252876192248
chr1	168976000	168977000	-1.0841526105291623
chr1	168977000	168978000	-0.04670946896259402
chr1	168978000	168979000	-0.7529121768156629
chr1	168979000	168980000	-1.8997934965814105
chr1	168980000	168981000	-0.10595424837213682
chr1	168982000	168983000	-0.3444728204577241
chr1	168983000	168984000	0.12931849714615481
chr1	168984000	168985000	-1.1433492016554974
chr1	168986000	168987000	-0.7178485622411009
chr1	168988000	168989000	-1.4888288753459493
chr1	168991000	168992000	0.8131248782910427
chr1	168992000	168993000	0.05257221875942532
chr1	168993000	168994000	-2.216924794710852
chr1	168994000	168995000	-1.684829283892256
chr1	168997000	168998000	-0.3852920516285258
chr1	168998000	168999000	1.082422025446879
chr1	168999000	169000000	-1.0182125187990043
chr1	169000000	169001000	-1.496668059183797
chr1	169001000	169002000	-0.5234538022838828
chr1	169003000	169004000	0.09448389672214814
chr1	169004000	169005000	-0.898801480331241
chr1	169005000	169006000	0.1247331791015025
chr1	169006000	169007000	-1.3160829997882604
chr1	169007000	169008000	-0.33679772566761046
chr1	169009000	169010000	-0.22050258039243706
chr1	169010000	169011000	-0.3419618615729213
chr1	169011000	169012000	1.3781930586469742
chr1	169013000	169014000	0.7849992979344991
chr1	169014000	169015000	0.4893110527271424
chr1	169015000	169016000	0.3668022839677304
chr1	169016000	169017000	-1.3765154323417077
chr1	169017000	169018000	1.1136720886524405
chr1	169018000	169019000	0.6224533196246879
chr1	169019000	169020000	-1.0693750718939892
chr1	169020000	169021000	1.058932429983555
chr1	169021000	169022000	-1.5100939255090313
chr1	169022000	169023000	0.3644096251533749
chr1	169023000	169024000	-2.0187372190208275
chr1	169025000	169026000	-0.5386223917747822
chr1	169027000	169028000	-0.6733135279214006
chr1	169029000	169030000	0.4324260929482876
chr1	169030000	169031000	-3.305370494054874
chr1	169031000	169032000	-0.1291977881347014
chr1	169032000	169033000	1.232770968458778
chr1	169033000	169034000	-0.2974048553212092
chr1	169034000	169035000	1.1864539900119035
chr1	169036000	169037000	-1.4958526178889613
chr1	169037000	169038000	-0.7709640320931069
chr1	169042000	169043000	-0.2594177846314258
chr1	169043000	169044000	0.47720937654207485
chr1	169044000	169045000	0.9955787515476741
chr1	169045000	169046000	0.12223325909395283
chr1	169046000	169047000	0.5250515979437871
chr1	169047000	169048000	-0.386500562371835
chr1	169048000	169049000	0.9810952905126046
chr1	169049000	169050000	0.20431449937171703
chr1	169050000	169051000	-1.5743390810842994
chr1	169051000	169052000	-2.6729694878085004
chr1	169052000	169053000	-1.9335321291199454
chr1	169053000	169054000	0.8371249335813835
chr1	169054000	169055000	-0.9716474529656834
chr1	169056000	169057000	0.23504677773962038
chr1	169057000	169058000	-1.1499131041396828
chr1	169058000	169059000	-2.4278657255017158
chr1	169059000	169060000	-1.3619010287987203
chr1	169060000	169061000	-1.0437506826336655
chr1	169061000	169062000	0.24099348748544747
chr1	169062000	169063000	-0.5071580320534318
chr1	169063000	169064000	-2.521567368873867
chr1	169064000	169065000	-1.5735570398444994
chr1	169065000	169066000	-1.2725833147568508
chr1	169066000	169067000	-1.4803016013005859
chr1	169067000	169068000	-1.2549142226424623
chr1	169068000	169069000	-0.9012144390729737
chr1	169069000	169070000	1.2299646876548305
chr1	169070000	169071000	-0.5620857927840425
chr1	169071000	169072000	0.21865931959598126
chr1	169073000	169074000	-1.052746153709682
chr1	169076000	169077000	0.9756566334082434
chr1	169077000	169078000	-0.3708658164224338
chr1	169078000	169079000	-1.4007636360895286
chr1	169079000	169080000	1.1901553360765993
chr1	169082000	169083000	-1.6984910431597722
chr1	169083000	169084000	-0.24320912463609703
chr1	169084000	169085000	0.9640250738435487
chr1	169085000	169086000	-0.9441463423643718
chr1	169086000	169087000	0.9332831316366758
chr1	169088000	169089000	1.0845328768709708
chr1	169090000	169091000	-0.764729171626049
chr1	169091000	169092000	1.1419027587440522
chr1	169092000	169093000	0.5960938871213357
chr1	169093000	169094000	-0.8476113443922354
chr1	169094000	169095000	0.47838871133172134
chr1	169095000	169096000	2.1768393683593903
chr1	169096000	169097000	1.0432642694939596
chr1	169098000	169099000	-0.9603812374270915
chr1	169099000	169100000	0.6132905925237176
chr1	169100000	169101000	0.5788390513899144
chr1	169102000	169103000	1.6553101624811735
chr1	169103000	169104000	0.21766099670450734
chr1	169104000	169105000	2.3058202460834103
chr1	169107000	169108000	-0.49988456300835116
chr1	169108000	169109000	1.643297394981096
chr1	169109000	169110000	2.227781205797329
chr1	169111000	169112000	1.4507164443110023
chr1	169113000	169114000	0.5408874731270374
chr1	169116000	169117000	0.9065171017496969
chr1	169117000	169118000	0.727154530405325
chr1	169118000	169119000	0.6309882896566958
chr1	169119000	169120000	0.8820667877788807
chr1	169120000	169121000	0.02788549937364906
chr1	169121000	169122000	1.2821197016084058
chr1	169123000	169124000	1.4494668631169658
chr1	169124000	169125000	0.8312558928430063
chr1	169125000	169126000	1.2544731663800177
chr1	169127000	169128000	2.1846248319184696
chr1	169128000	169129000	1.3336340387971528
chr1	169129000	169130000	0.43470803155960863
chr1	169131000	169132000	4.444453429141411
chr1	169133000	169134000	1.964622960942013
chr1	169134000	169135000	0.8231430004913856
chr1	169135000	169136000	2.7179122962890383
chr1	169136000	169137000	0.7223554890020454
chr1	169137000	169138000	2.403081543560194
chr1	169138000	169139000	2.2010688708021084
chr1	169139000	169140000	0.769356436783447
chr1	169141000	169142000	2.1594705881937997
chr1	169142000	169143000	1.3877091256528313
chr1	169144000	169145000	2.5664727275033483
chr1	169145000	169146000	2.0441330300235534
chr1	169146000	169147000	2.0866224238889544
chr1	169148000	169149000	1.0645611268235484
chr1	169149000	169150000	1.4232349911739108
chr1	169151000	169152000	1.8029771234454817
chr1	169152000	169153000	2.3462997225124633
chr1	169153000	169154000	1.7505570730763638
chr1	169154000	169155000	0.5947804475144249
chr1	169157000	169158000	0.18100788443576943
chr1	169158000	169159000	-0.255809822540357
chr1	169159000	169160000	2.4780438624868872
chr1	169160000	169161000	1.6532192182350398
chr1	169161000	169162000	1.374951226273378
chr1	169162000	169163000	0.18653378465868722
chr1	169163000	169164000	1.2275275236528103
chr1	169164000	169165000	1.5365414120668972
chr1	169165000	169166000	0.8911422297209491
chr1	169166000	169167000	3.104664925765699
chr1	169167000	169168000	-0.37545813559833036
chr1	169168000	169169000	0.1455014257851634
chr1	169170000	169171000	0.6669285416132307
chr1	169172000	169173000	1.101677648245197
chr1	169173000	169174000	1.034151749697594
chr1	169174000	169175000	2.5582588768338437
chr1	169175000	169176000	0.6221715098691742
chr1	169176000	169177000	0.3715585667353095
chr1	169177000	169178000	0.403917180472046
chr1	169180000	169181000	-0.3264577303641569
chr1	169181000	169182000	3.555925983048146
chr1	169183000	169184000	1.7363296289474806
chr1	169184000	169185000	0.7482783741548058
chr1	169185000	169186000	1.4765450733370644
chr1	169188000	169189000	-1.1150258542008264
chr1	169189000	169190000	1.6399967223213134
chr1	169192000	169193000	-0.8281580206969847
chr1	169193000	169194000	1.3346843384952944
chr1	169194000	169195000	-0.31684821614845443
chr1	169195000	169196000	0.9786135500430951
chr1	169196000	169197000	1.719270316370996
chr1	169197000	169198000	1.1173804596114207
chr1	169198000	169199000	-0.01913561208315635
chr1	169199000	169200000	2.7128670339861753
chr1	169200000	169201000	0.6598836928435314
chr1	169201000	169202000	-0.09849101724017284
chr1	169202000	169203000	1.6071358034369982
chr1	169203000	169204000	1.494184660265683
chr1	169204000	169205000	0.8228859823678132
chr1	169205000	169206000	0.5124055725271928
chr1	169206000	169207000	1.7774777698158444
chr1	169207000	169208000	1.097581694343156
chr1	169208000	169209000	-0.5002055061105507
chr1	169209000	169210000	0.8430332711708841
chr1	169210000	169211000	0.3425488062270817
chr1	169211000	169212000	0.6866766245997619
chr1	169213000	169214000	-0.22147829814807413
chr1	169214000	169215000	1.1791218151405365
chr1	169215000	169216000	1.668410774437105
chr1	169216000	169217000	-0.1050886228206128
chr1	169217000	169218000	1.074579392767459
chr1	169219000	169220000	0.3025810184447893
chr1	169220000	169221000	0.9985571475516857
chr1	169221000	169222000	2.3835146923985517
chr1	169222000	169223000	2.687756952601417
chr1	169223000	169224000	1.394159680174852
chr1	169224000	169225000	-1.0477218679998432
chr1	169225000	169226000	0.3863519075234244
chr1	169226000	169227000	-0.17645922386126775
chr1	169227000	169228000	-0.5132656624727291
chr1	169229000	169230000	-0.05266598276519758
chr1	169230000	169231000	1.1728504506193818
chr1	169231000	169232000	-1.141718958101445
chr1	169233000	169234000	0.9174753555031193
chr1	169234000	169235000	-2.2968298978200856
chr1	169235000	169236000	2.5851106802389254
chr1	169237000	169238000	-0.3324955100190565
chr1	169238000	169239000	1.3190780216812614
chr1	169239000	169240000	1.28927730091199
chr1	169240000	169241000	-0.24680247412898493
chr1	169241000	169242000	-1.4018051432957561
chr1	169242000	169243000	-0.6221538156263338
chr1	169243000	169244000	-1.4721356209655403
chr1	169245000	169246000	1.1589233040168585
chr1	169246000	169247000	0.03072580021601774
chr1	169247000	169248000	0.32241128510857164
chr1	169248000	169249000	-0.7596174485994982
chr1	169250000	169251000	-1.9176965501124783
chr1	169278000	169279000	-5.81186618258984
chr1	169280000	169281000	-1.9508070944729183
chr1	169281000	169282000	-1.9898198405558263
chr1	169282000	169283000	-4.815032372817479
chr1	169283000	169284000	-3.7900953596980065
chr1	169284000	169285000	-0.3765561989011768
chr1	169285000	169286000	-0.6844320300252333
chr1	169287000	169288000	0.34847470585065954
chr1	169288000	169289000	-0.5043574343537194
chr1	169289000	169290000	0.2023101039305317
chr1	169290000	169291000	-0.2784547104748033
chr1	169291000	169292000	1.2256350786595205
chr1	169292000	169293000	1.4788592650083507
chr1	169294000	169295000	0.07224355877067051
chr1	169295000	169296000	2.286077685619082
chr1	169296000	169297000	-0.0016374588042501398
chr1	169297000	169298000	1.8763043361103875
chr1	169298000	169299000	0.9351331102338575
chr1	169299000	169300000	-1.3148302906309515
chr1	169300000	169301000	0.922786748826789
chr1	169301000	169302000	1.8602939729219974
chr1	169302000	169303000	-1.0401588051706019
chr1	169304000	169305000	0.7067836357597803
chr1	169305000	169306000	1.6829012974085276
chr1	169306000	169307000	1.2773347423863188
chr1	169307000	169308000	2.2537086905330965
chr1	169308000	169309000	0.6536425880726559
chr1	169309000	169310000	1.1001582952989193
chr1	169310000	169311000	1.0936263643780075
chr1	169312000	169313000	-0.1493655419625014
chr1	169314000	169315000	-0.6015649436985738
chr1	169316000	169317000	-0.9625207526122344
chr1	169317000	169318000	1.9771764319404512
chr1	169318000	169319000	-0.8948983534172507
chr1	169319000	169320000	1.6466984391916466
chr1	169320000	169321000	0.006628960398813971
chr1	169321000	169322000	-0.5698293893235896
chr1	169322000	169323000	0.7154931908862856
chr1	169324000	169325000	0.11557776282188531
chr1	169325000	169326000	-1.0510254773651924
chr1	169326000	169327000	1.2267073324033713
chr1	169327000	169328000	2.8089445338488095
chr1	169328000	169329000	-0.7910163474882772
chr1	169330000	169331000	0.6725537296387881
chr1	169331000	169332000	-0.41375303108304645
chr1	169332000	169333000	0.7540864992975876
chr1	169333000	169334000	0.20710852612907782
chr1	169334000	169335000	1.1681873612859908
chr1	169335000	169336000	2.069337742212158
chr1	169336000	169337000	-1.0477194544133477
chr1	169337000	169338000	2.9688991615972027
chr1	169338000	169339000	0.9575475672844619
chr1	169339000	169340000	1.523804744449498
chr1	169340000	169341000	1.1571929819058306
chr1	169341000	169342000	0.14879102545846307
chr1	169344000	169345000	2.4232271672787986
chr1	169346000	169347000	1.1398562232146154
chr1	169347000	169348000	1.6124917168031627
chr1	169349000	169350000	0.30303328408285973
chr1	169351000	169352000	2.6748229609565053
chr1	169352000	169353000	0.8956144560412588
chr1	169353000	169354000	-0.35316130693809583
chr1	169356000	169357000	1.138071730163489
chr1	169357000	169358000	3.8226918148735245
chr1	169358000	169359000	1.8960923362894015
chr1	169359000	169360000	0.7876214030755134
chr1	169360000	169361000	0.17559748397508804
chr1	169362000	169363000	1.9050901593835956
chr1	169363000	169364000	1.4328492120113479
chr1	169364000	169365000	0.05630574705813095
chr1	169365000	169366000	1.0460966522228083
chr1	169366000	169367000	0.2830911924137937
chr1	169367000	169368000	-0.4837398324699598
chr1	169368000	169369000	1.893826284718726
chr1	169369000	169370000	1.1187343025230205
chr1	169370000	169371000	-0.6492858878051861
chr1	169371000	169372000	1.7556743577238443
chr1	169372000	169373000	0.9715221233413193
chr1	169373000	169374000	0.31566301145047265
chr1	169376000	169377000	1.559742299206402
chr1	169377000	169378000	-0.042679106966374655
chr1	169378000	169379000	1.5579361795070668
chr1	169379000	169380000	0.07353416373601306
chr1	169380000	169381000	2.1344982330139834
chr1	169381000	169382000	1.3060812871478533
chr1	169382000	169383000	1.116711845618476
chr1	169383000	169384000	0.2939463656848654
chr1	169384000	169385000	1.3682967861137927
chr1	169385000	169386000	1.4109329936372321
chr1	169387000	169388000	2.1095975118870767
chr1	169388000	169389000	1.4546453372111332
chr1	169389000	169390000	0.9458199147557314
chr1	169390000	169391000	0.7570340115300981
chr1	169392000	169393000	1.9163023507481975
chr1	169394000	169395000	1.6992217616018426
chr1	169395000	169396000	1.664089600124026
chr1	169396000	169397000	3.2396509595897927
chr1	169397000	169398000	2.3077341438952734
chr1	169398000	169399000	-0.2381110299250765
chr1	169399000	169400000	0.9414048435234913
chr1	169400000	169401000	0.5245395746037694
chr1	169401000	169402000	-0.6702831269622223
chr1	169402000	169403000	-1.0433499681281764
chr1	169403000	169404000	-0.48157910607492305
chr1	169404000	169405000	-1.6286049888937024
chr1	169405000	169406000	-1.9729009847835317
chr1	169406000	169407000	-1.0740014916416383
chr1	169408000	169409000	0.9082178418644655
chr1	169409000	169410000	2.344461730071835
chr1	169414000	169415000	1.9009397798190686
chr1	169415000	169416000	2.2353672588480222
chr1	169416000	169417000	2.2174943056957064
chr1	169417000	169418000	1.5567616944395417
chr1	169418000	169419000	1.0727162656299534
chr1	169419000	169420000	1.5166329365458637
chr1	169421000	169422000	2.7562617231308613
chr1	169422000	169423000	2.3675102762663958
chr1	169423000	169424000	-0.41565666745800095
chr1	169424000	169425000	2.8534845796900825
chr1	169425000	169426000	2.6157024602010264
chr1	169426000	169427000	2.3294730577404446
chr1	169427000	169428000	0.2667107979059266
chr1	169428000	169429000	0.9595697373018727
chr1	169429000	169430000	1.2002625951500958
chr1	169430000	169431000	-0.14156503880178203
chr1	169431000	169432000	0.4045484672332696
chr1	169432000	169433000	0.21595996539302564
chr1	169433000	169434000	1.6850463128529378
chr1	169434000	169435000	-0.1471694190434845
chr1	169435000	169436000	1.3560084531078405
chr1	169436000	169437000	1.5094125293140308
chr1	169437000	169438000	1.548217255536161
chr1	169438000	169439000	-0.7185007194214063
chr1	169439000	169440000	1.2037241135142096
chr1	169441000	169442000	2.4272627497369013
chr1	169442000	169443000	1.120812543247743
chr1	169443000	169444000	1.6308383090206109
chr1	169444000	169445000	0.8277199191709345
chr1	169445000	169446000	0.46560530831869335
chr1	169446000	169447000	1.0799807587500925
chr1	169447000	169448000	0.6785107517259761
chr1	169448000	169449000	0.4461107252984445
chr1	169449000	169450000	2.281288216552786
chr1	169450000	169451000	2.532170003998721
chr1	169452000	169453000	1.2977696692936034
chr1	169454000	169455000	0.6333880159654733
chr1	169455000	169456000	2.5226283318553957
chr1	169456000	169457000	2.694765376069386
chr1	169457000	169458000	-0.08207049432309374
chr1	169460000	169461000	1.0502234626421094
chr1	169461000	169462000	1.3978679226175454
chr1	169462000	169463000	2.2620935854867805
chr1	169464000	169465000	3.114274330973227
chr1	169465000	169466000	2.130468992985082
chr1	169466000	169467000	2.2775726845778697
chr1	169467000	169468000	2.082447228157205
chr1	169468000	169469000	1.3557410710219904
chr1	169469000	169470000	1.3632046031598606
chr1	169470000	169471000	1.7009899335873826
chr1	169472000	169473000	2.1854467182819635
chr1	169474000	169475000	1.7695200272983909
chr1	169475000	169476000	0.19650075621841076
chr1	169476000	169477000	2.3144310949218414
chr1	169477000	169478000	1.7474067578977053
chr1	169479000	169480000	1.4118330785270605
chr1	169480000	169481000	2.5080256631308315
chr1	169481000	169482000	1.8257269065959139
chr1	169483000	169484000	1.073183430894563
chr1	169484000	169485000	2.3863975609252885
chr1	169486000	169487000	0.3303364247210337
chr1	169487000	169488000	1.3155103031563846
chr1	169488000	169489000	3.6131387266160755
chr1	169489000	169490000	1.9092167753104026
chr1	169491000	169492000	1.4052001557314522
chr1	169492000	169493000	-0.32069645521954604
chr1	169493000	169494000	0.5303955558666944
chr1	169494000	169495000	0.8690152286692472
chr1	169495000	169496000	0.682371967564247
chr1	169496000	169497000	0.8040876762358525
chr1	169497000	169498000	1.2805653236907522
chr1	169498000	169499000	1.3944179294495265
chr1	169500000	169501000	-1.9148190165586212
chr1	169501000	169502000	-1.6543192280456338
chr1	169502000	169503000	0.24354423419876906
chr1	169504000	169505000	0.6696781499650327
chr1	169505000	169506000	0.005566160244689908
chr1	169507000	169508000	1.9824000917835363
chr1	169508000	169509000	1.7163544334108602
chr1	169509000	169510000	0.7003114428290158
chr1	169510000	169511000	2.080060091669725
chr1	169511000	169512000	-0.6977038616615648
chr1	169512000	169513000	1.8769115252352098
chr1	169513000	169514000	0.5457776227181635
chr1	169514000	169515000	0.22801579366050254
chr1	169515000	169516000	1.1768447698343565
chr1	169517000	169518000	0.3727916007286848
chr1	169518000	169519000	0.6802700595416531
chr1	169519000	169520000	-0.48563513351120075
chr1	169520000	169521000	1.7686798434863673
chr1	169522000	169523000	-0.44526263365133484
chr1	169523000	169524000	1.9339246596607393
chr1	169524000	169525000	0.11629205858609414
chr1	169525000	169526000	0.3328718362045116
chr1	169526000	169527000	0.6192021745749406
chr1	169527000	169528000	0.3618339986249416
chr1	169528000	169529000	1.4996926636022532
chr1	169529000	169530000	1.1848687242145464
chr1	169531000	169532000	2.6314114608750794
chr1	169532000	169533000	0.850364402364099
chr1	169533000	169534000	1.2694610033285922
chr1	169534000	169535000	1.6938491537593925
chr1	169535000	169536000	2.507612966622714
chr1	169536000	169537000	2.6179001372233373
chr1	169537000	169538000	1.9623128652494266
chr1	169538000	169539000	0.3425896181398506
chr1	169539000	169540000	0.8505568712438214
chr1	169540000	169541000	0.2691319406689285
chr1	169542000	169543000	2.3838994691862374
chr1	169543000	169544000	1.0817952245336804
chr1	169544000	169545000	0.07924713531708277
chr1	169546000	169547000	1.2242149487239904
chr1	169547000	169548000	1.9804990234722712
chr1	169549000	169550000	3.4463328876001236
chr1	169551000	169552000	-0.6820221145797073
chr1	169552000	169553000	1.175200665060526
chr1	169553000	169554000	-0.3875644396115146
chr1	169554000	169555000	1.6937717548281066
chr1	169557000	169558000	-0.15238668863811491
chr1	169558000	169559000	1.7099492068376523
chr1	169559000	169560000	1.2002974001543971
chr1	169560000	169561000	1.5790973730231548
chr1	169561000	169562000	0.5118872296700203
chr1	169562000	169563000	0.032696760761375634
chr1	169563000	169564000	-0.3597988458984143
chr1	169564000	169565000	1.3707627015352057
chr1	169566000	169567000	0.9245239088893759
chr1	169568000	169569000	0.285986229096526
chr1	169569000	169570000	0.20047742728709786
chr1	169570000	169571000	0.7341009005345953
chr1	169571000	169572000	-0.22256400444296184
chr1	169572000	169573000	0.4991173725475514
chr1	169573000	169574000	0.43328830400953505
chr1	169574000	169575000	0.923902434564196
chr1	169575000	169576000	0.41791828515243795
chr1	169576000	169577000	0.07559071717543925
chr1	169578000	169579000	-0.8965331945547012
chr1	169580000	169581000	0.6846236861995627
chr1	169581000	169582000	0.16490684607631428
chr1	169582000	169583000	-0.10724510221750866
chr1	169583000	169584000	1.8267539153419798
chr1	169584000	169585000	0.6968265578161965
chr1	169585000	169586000	0.15295054105469086
chr1	169586000	169587000	3.2319547585579858
chr1	169588000	169589000	1.4044788843601637
chr1	169589000	169590000	0.9033011628484992
chr1	169590000	169591000	2.096302434870408
chr1	169591000	169592000	0.4380940232608543
chr1	169592000	169593000	0.9513882551166406
chr1	169593000	169594000	1.4086075673199505
chr1	169594000	169595000	1.0601032862804793
chr1	169595000	169596000	0.8169125179461323
chr1	169597000	169598000	-0.0336279956672598
chr1	169598000	169599000	-0.8470896413582505
chr1	169599000	169600000	-0.3507230825229141
chr1	169600000	169601000	-0.22916600032093692
chr1	169601000	169602000	0.08717970515806546
chr1	169602000	169603000	-0.3180519089481018
chr1	169603000	169604000	-0.1361167406086209
chr1	169604000	169605000	-1.1460749436193727
chr1	169605000	169606000	0.12613720354977573
chr1	169606000	169607000	0.22383339094911076
chr1	169607000	169608000	1.1180271149404697
chr1	169609000	169610000	2.6722209166932958
chr1	169610000	169611000	2.7137031930530964
chr1	169611000	169612000	1.0852305687743438
chr1	169612000	169613000	1.4845681968253832
chr1	169613000	169614000	1.828819159735689
chr1	169614000	169615000	1.58728906855812
chr1	169615000	169616000	0.12217053712729671
chr1	169616000	169617000	-1.3437283888549516
chr1	169617000	169618000	0.516239760895779
chr1	169618000	169619000	2.119333369111431
chr1	169619000	169620000	0.8658470166287584
chr1	169623000	169624000	0.8725476395227918
chr1	169624000	169625000	0.8228260900473773
chr1	169625000	169626000	2.26396605897302
chr1	169626000	169627000	0.7853179664178004
chr1	169627000	169628000	-0.8303901968960791
chr1	169628000	169629000	1.2040769599060668
chr1	169629000	169630000	0.3204297965265762
chr1	169630000	169631000	-1.5860100765814393
chr1	169631000	169632000	0.6907447805690512
chr1	169632000	169633000	0.1580807195145528
chr1	169633000	169634000	-0.6289962745220965
chr1	169634000	169635000	-0.08073575307504309
chr1	169635000	169636000	0.00015306985787860583
chr1	169638000	169639000	1.0331193637839076
chr1	169639000	169640000	1.264631728364976
chr1	169641000	169642000	0.14365146038071208
chr1	169642000	169643000	0.327226711497442
chr1	169643000	169644000	-0.06758489597903762
chr1	169645000	169646000	0.7532777175832529
chr1	169646000	169647000	0.724450148036523
chr1	169647000	169648000	1.5263379518190616
chr1	169648000	169649000	2.2759030673540526
chr1	169649000	169650000	0.5615153584155619
chr1	169650000	169651000	-0.12908715125651732
chr1	169651000	169652000	0.6500061711987078
chr1	169652000	169653000	1.4706303680224142
chr1	169653000	169654000	-0.5236573422810855
chr1	169654000	169655000	-0.04390986921390495
chr1	169655000	169656000	-1.564743577476324
chr1	169656000	169657000	1.8052393348559308
chr1	169657000	169658000	-0.8468087738471055
chr1	169658000	169659000	0.0983878134095833
chr1	169660000	169661000	-1.383371432844065
chr1	169662000	169663000	-0.3226323357738501
chr1	169663000	169664000	1.8104009929538865
chr1	169664000	169665000	-0.25147488820145636
chr1	169665000	169666000	-0.8492367177102045
chr1	169666000	169667000	0.7590419789601967
chr1	169667000	169668000	-0.11883642329574724
chr1	169668000	169669000	0.9056756246903483
chr1	169669000	169670000	-0.02387380079028933
chr1	169670000	169671000	-0.21711404941950693
chr1	169671000	169672000	-0.06245482545885272
chr1	169672000	169673000	1.0546034533609994
chr1	169673000	169674000	0.45424897890040045
chr1	169674000	169675000	-1.1992688929540136
chr1	169675000	169676000	0.7950521987791482
chr1	169676000	169677000	0.762154795340483
chr1	169678000	169679000	0.8791064291430016
chr1	169679000	169680000	0.7341022799988963
chr1	169681000	169682000	0.08509468058835934
chr1	169682000	169683000	-1.3997658000849997
chr1	169683000	169684000	-0.4755991896371538
chr1	169684000	169685000	-0.29760340191248175
chr1	169685000	169686000	-0.20938580005151422
chr1	169686000	169687000	-0.6274896753241982
chr1	169687000	169688000	-1.0754321289186919
chr1	169688000	169689000	0.27624163985535766
chr1	169689000	169690000	-0.2082591219240407
chr1	169690000	169691000	0.12915610953327122
chr1	169691000	169692000	1.0127541491423715
chr1	169692000	169693000	2.640176685433239
chr1	169694000	169695000	0.22938609728104964
chr1	169695000	169696000	-0.15772674863581293
chr1	169696000	169697000	0.8173325568582093
chr1	169697000	169698000	-1.5106880247723231
chr1	169698000	169699000	2.5242953023288344
chr1	169699000	169700000	0.17778908231650586
chr1	169700000	169701000	0.24030698743493098
chr1	169701000	169702000	0.5390792234607827
chr1	169702000	169703000	0.0724245741149071
chr1	169703000	169704000	-1.2873305375896016
chr1	169704000	169705000	-0.7908258475800077
chr1	169705000	169706000	1.6338899333616215
chr1	169706000	169707000	-0.4781388683065002
chr1	169707000	169708000	0.36064395140199557
chr1	169708000	169709000	2.078248442359603
chr1	169709000	169710000	1.453030570481092
chr1	169710000	169711000	-1.6003697904193097
chr1	169711000	169712000	-1.7254295330779883
chr1	169712000	169713000	-1.4116634182306762
chr1	169713000	169714000	-3.212709073856131
chr1	169715000	169716000	-0.9960062121399244
chr1	169716000	169717000	-2.3056828395062885
chr1	169717000	169718000	-3.592793014038268
chr1	169718000	169719000	-0.35268223478540944
chr1	169720000	169721000	-1.2451187759065332
chr1	169722000	169723000	0.8946889886631497
chr1	169723000	169724000	-0.022898957715021682
chr1	169724000	169725000	0.6914779646255745
chr1	169726000	169727000	0.9536129886391959
chr1	169727000	169728000	0.705785863373132
chr1	169728000	169729000	1.8877364873017308
chr1	169729000	169730000	0.7964505058375573
chr1	169730000	169731000	-1.487289990274721
chr1	169731000	169732000	1.1414789336409432
chr1	169732000	169733000	1.077360014607559
chr1	169733000	169734000	-1.7538011642275995
chr1	169734000	169735000	0.0682354657173938
chr1	169736000	169737000	0.21316722831071347
chr1	169738000	169739000	2.480424277625807
chr1	169739000	169740000	0.008814273884424389
chr1	169740000	169741000	0.7999059307983423
chr1	169741000	169742000	0.511780692609772
chr1	169742000	169743000	-1.4568293617713515
chr1	169743000	169744000	-1.1007994091800586
chr1	169744000	169745000	-0.34729289456691353
chr1	169745000	169746000	-0.7128905261595311
chr1	169746000	169747000	0.3339050186807435
chr1	169747000	169748000	-1.3329659752238168
chr1	169749000	169750000	0.3188757818958274
chr1	169750000	169751000	-1.9653349727768032
chr1	169751000	169752000	-2.0047266645825093
chr1	169752000	169753000	-0.7185940608733407
chr1	169753000	169754000	-0.8511376866198466
chr1	169754000	169755000	-0.5796456532198694
chr1	169755000	169756000	1.8527479366744788
chr1	169756000	169757000	0.07938049165752477
chr1	169757000	169758000	-1.9292589027199563
chr1	169758000	169759000	-0.9113196762608565
chr1	169759000	169760000	-0.44318998761176315
chr1	169760000	169761000	-2.740238481698709
chr1	169762000	169763000	-1.2692795739201401
chr1	169763000	169764000	-0.25583588602924356
chr1	169764000	169765000	-0.7831205751436865
chr1	169765000	169766000	0.2665704383510202
chr1	169766000	169767000	0.6319856626083161
chr1	169767000	169768000	1.2867648038746253
chr1	169768000	169769000	1.3552288617268617
chr1	169769000	169770000	0.6058830736905709
chr1	169770000	169771000	-1.6849741407759875
chr1	169771000	169772000	0.3337019432055128
chr1	169772000	169773000	0.8775268122866543
chr1	169773000	169774000	1.2317962371860685
chr1	169775000	169776000	-0.01749285679144165
chr1	169776000	169777000	-0.0009515196095969806
chr1	169777000	169778000	-2.2894530139594034
chr1	169778000	169779000	-1.316699361777455
chr1	169779000	169780000	0.8931558122186731
chr1	169780000	169781000	0.17496352021670128
chr1	169782000	169783000	0.021706848059976344
chr1	169783000	169784000	0.13267079149489835
chr1	169784000	169785000	-0.24688902958894382
chr1	169785000	169786000	2.1378203847884736
chr1	169786000	169787000	0.6873439152687786
chr1	169787000	169788000	1.6416661844668665
chr1	169788000	169789000	0.37811057372123325
chr1	169789000	169790000	0.8794682172565433
chr1	169790000	169791000	-0.7743129592695492
chr1	169791000	169792000	1.4536201354383882
chr1	169792000	169793000	-0.030766373904052013
chr1	169794000	169795000	0.3000294545144843
chr1	169799000	169800000	-0.17157280077360926
chr1	169802000	169803000	0.3800326797216406
chr1	169803000	169804000	-0.8258340711252449
chr1	169804000	169805000	-0.4188457297231418
chr1	169805000	169806000	1.533901565215776
chr1	169806000	169807000	0.4599221333054771
chr1	169807000	169808000	1.1357095604490355
chr1	169809000	169810000	0.2429625526471181
chr1	169812000	169813000	-1.3408514834703669
chr1	169813000	169814000	-0.15586001884281903
chr1	169814000	169815000	0.4760892510858068
chr1	169816000	169817000	0.8828066402348387
chr1	169817000	169818000	0.20456151121548796
chr1	169818000	169819000	0.3429378448499376
chr1	169819000	169820000	0.1893541870409581
chr1	169820000	169821000	1.6102518713443785
chr1	169821000	169822000	0.6277947001622234
chr1	169822000	169823000	-0.7927852450953049
chr1	169824000	169825000	0.5679283968764965
chr1	169827000	169828000	3.0988444831572406
chr1	169828000	169829000	0.8964946116303817
chr1	169829000	169830000	2.012296443678828
chr1	169830000	169831000	1.3385344912738761
chr1	169831000	169832000	-0.08044932816560685
chr1	169832000	169833000	1.3764189645826557
chr1	169834000	169835000	0.07387905042095458
chr1	169835000	169836000	1.5792492311663031
chr1	169837000	169838000	1.4373118157281164
chr1	169838000	169839000	2.303560857779815
chr1	169839000	169840000	2.5937446405489943
chr1	169840000	169841000	-1.0736718389612778
chr1	169841000	169842000	0.24660016717683844
chr1	169842000	169843000	0.7640104508967426
chr1	169843000	169844000	0.6952101478394032
chr1	169844000	169845000	1.0202581527994563
chr1	169845000	169846000	0.8565424001947298
chr1	169846000	169847000	-1.2619931206185995
chr1	169848000	169849000	0.8620771402192972
chr1	169849000	169850000	1.91800842868968
chr1	169852000	169853000	-1.3662584972365852
chr1	169853000	169854000	0.21132110493642273
chr1	169854000	169855000	2.152517405005572
chr1	169855000	169856000	-0.004674243861596572
chr1	169856000	169857000	-2.808585600499875
chr1	169857000	169858000	0.6867556582976186
chr1	169858000	169859000	1.0934131315630276
chr1	169859000	169860000	1.5609823746357072
chr1	169860000	169861000	0.13079119080351806
chr1	169861000	169862000	0.12138438084047128
chr1	169862000	169863000	1.5064429147130305
chr1	169863000	169864000	0.18972709048577316
chr1	169865000	169866000	1.5621346204302002
chr1	169867000	169868000	1.1443090820958868
chr1	169868000	169869000	1.5751170893092137
chr1	169869000	169870000	3.706324392135364
chr1	169870000	169871000	0.5807652296787266
chr1	169871000	169872000	2.0006701221239913
chr1	169872000	169873000	2.295184950050472
chr1	169873000	169874000	0.18157341261822493
chr1	169874000	169875000	1.71941019811642
chr1	169875000	169876000	1.069739288500144
chr1	169877000	169878000	-0.4885486474983979
chr1	169878000	169879000	0.24745395705207782
chr1	169879000	169880000	-0.6231273383253328
chr1	169881000	169882000	0.18084876663710622
chr1	169882000	169883000	2.2122741648102204
chr1	169884000	169885000	1.9662173240792902
chr1	169885000	169886000	0.8356625842221365
chr1	169886000	169887000	0.8968409039518763
chr1	169887000	169888000	0.3032663103117235
chr1	169888000	169889000	1.5082858350044348
chr1	169889000	169890000	0.8508544747311636
chr1	169890000	169891000	-1.0017556046674456
chr1	169891000	169892000	0.06301130691836028
chr1	169892000	169893000	-0.6830747417869092
chr1	169893000	169894000	-0.596652111637528
chr1	169894000	169895000	-3.175233720411308
chr1	169895000	169896000	1.257148172760252
chr1	169896000	169897000	2.3549733497149434
chr1	169897000	169898000	2.107837969525396
chr1	169898000	169899000	0.32017435781996195
chr1	169899000	169900000	1.3977995549538913
chr1	169900000	169901000	0.975332350165565
chr1	169901000	169902000	1.2508189258456217
chr1	169902000	169903000	3.211776848763842
chr1	169903000	169904000	1.2015609596811867
chr1	169904000	169905000	0.29733165116101573
chr1	169906000	169907000	0.9744468405519215
chr1	169907000	169908000	1.3580058844380671
chr1	169909000	169910000	1.6180128506175462
chr1	169911000	169912000	1.710140713147719
chr1	169913000	169914000	0.1437987348207033
chr1	169914000	169915000	0.7114678657748514
chr1	169915000	169916000	-1.2698309330525126
chr1	169917000	169918000	0.2155829202707119
chr1	169918000	169919000	1.1086735004460693
chr1	169919000	169920000	1.5084357111336342
chr1	169920000	169921000	1.3022087674765854
chr1	169922000	169923000	0.4655971013217253
chr1	169923000	169924000	1.27809615642758
chr1	169924000	169925000	-0.8839457529400175
chr1	169925000	169926000	0.6651764150189965
chr1	169926000	169927000	1.323208414290012
chr1	169927000	169928000	0.9322538149015194
chr1	169929000	169930000	1.639414895983241
chr1	169931000	169932000	0.20262077723818497
chr1	169933000	169934000	0.018444205081227124
chr1	169934000	169935000	0.988844836567955
chr1	169935000	169936000	0.29971526815681643
chr1	169936000	169937000	0.21392070558810128
chr1	169937000	169938000	2.317027412193642
chr1	169938000	169939000	0.3300815997929095
chr1	169939000	169940000	0.18407544731730405
chr1	169940000	169941000	0.9519324098950348
chr1	169941000	169942000	0.7322619462406998
chr1	169943000	169944000	0.49499091879665924
chr1	169944000	169945000	1.5323754183534588
chr1	169945000	169946000	0.942274916568769
chr1	169946000	169947000	-0.6270359380471604
chr1	169947000	169948000	0.2179736883477711
chr1	169948000	169949000	-0.6078903485751388
chr1	169949000	169950000	0.6362260864748539
chr1	169950000	169951000	0.38267188657441287
chr1	169951000	169952000	0.5204257413041941
chr1	169952000	169953000	0.643629478340418
chr1	169953000	169954000	1.1190869392021356
chr1	169954000	169955000	1.0726067787558478
chr1	169955000	169956000	-1.0886996861577962
chr1	169957000	169958000	1.482602178020134
chr1	169958000	169959000	0.9403266063425902
chr1	169959000	169960000	-0.3999008173620182
chr1	169960000	169961000	1.834673373036544
chr1	169961000	169962000	0.7018164427364775
chr1	169962000	169963000	-0.37178152334539794
chr1	169963000	169964000	1.204196739137532
chr1	169964000	169965000	-1.0664049530643736
chr1	169965000	169966000	-0.3816315842345521
chr1	169967000	169968000	0.427388685403719
chr1	169968000	169969000	2.30096465270684
chr1	169969000	169970000	0.8363298406380273
chr1	169970000	169971000	1.7561840985624453
chr1	169971000	169972000	-0.3191699441964061
chr1	169972000	169973000	2.2352090583153577
chr1	169974000	169975000	1.3392522815093215
chr1	169975000	169976000	-0.583916725464222
chr1	169976000	169977000	-0.39439029906716333
chr1	169977000	169978000	0.022698811692910565
chr1	169978000	169979000	0.3083711395923669
chr1	169979000	169980000	-0.29654985084686947
chr1	169980000	169981000	0.24697662428516753
chr1	169981000	169982000	0.4119424810936287
chr1	169982000	169983000	1.4429598839629427
chr1	169983000	169984000	0.6621709426763689
chr1	169984000	169985000	1.2595913304113748
chr1	169985000	169986000	0.9785553352638914
chr1	169986000	169987000	0.7929770274652362
chr1	169987000	169988000	1.2249223982780852
chr1	169988000	169989000	1.4619056941503796
chr1	169989000	169990000	-0.09296368116772845
chr1	169991000	169992000	-0.5065398637505285
chr1	169992000	169993000	0.15290079501924583
chr1	169994000	169995000	-0.7505126531501248
chr1	169995000	169996000	-0.4696691997917674
chr1	169996000	169997000	0.6559328425729541
chr1	169998000	169999000	2.19868826666896
chr1	169999000	170000000	1.5495022916079675
chr1	170000000	170001000	-1.4102387675279808
chr1	170001000	170002000	-0.6664780568554918
chr1	170002000	170003000	-0.4945336654164728
chr1	170003000	170004000	-3.2669981701766586
chr1	170006000	170007000	-0.8196063551001738
chr1	170007000	170008000	-0.9705248920644526
chr1	170009000	170010000	-1.2290641582526003
chr1	170010000	170011000	-0.7767368401845275
chr1	170011000	170012000	-0.3342895344601869
chr1	170012000	170013000	-0.7070582851789465
chr1	170013000	170014000	0.5224770365482113
chr1	170014000	170015000	0.02554304714789219
chr1	170015000	170016000	-0.7777433843619477
chr1	170016000	170017000	-1.2599763421513615
chr1	170018000	170019000	-1.0760134677786246
chr1	170019000	170020000	-0.40360370488568215
chr1	170020000	170021000	-0.5091475125765819
chr1	170022000	170023000	1.2724000884574296
chr1	170023000	170024000	-0.12085569363630606
chr1	170024000	170025000	1.2449749595769195
chr1	170025000	170026000	0.5385821498442173
chr1	170026000	170027000	-0.6000414560450675
chr1	170028000	170029000	0.927797977493085
chr1	170029000	170030000	0.22010629883631852
chr1	170030000	170031000	-1.8217571056057276
chr1	170031000	170032000	-0.12846635789520974
chr1	170032000	170033000	0.3053773431603514
chr1	170033000	170034000	0.23463812931159037
chr1	170034000	170035000	1.7106096530407668
chr1	170035000	170036000	-0.039243403478781906
chr1	170036000	170037000	0.6506679310087913
chr1	170037000	170038000	0.3333695637211675
chr1	170038000	170039000	0.06621638303247818
chr1	170039000	170040000	-0.2132051786161644
chr1	170040000	170041000	1.8516552817589524
chr1	170041000	170042000	0.4488623414033506
chr1	170042000	170043000	-0.2136355059658669
chr1	170043000	170044000	0.6317092989038455
chr1	170044000	170045000	0.045133072852996406
chr1	170045000	170046000	-0.7973649193216368
chr1	170048000	170049000	-0.6681409799998641
chr1	170049000	170050000	0.8172260987323756
chr1	170050000	170051000	1.1265020737857208
chr1	170052000	170053000	-0.5383690024300786
chr1	170054000	170055000	2.2632705565595006
chr1	170055000	170056000	2.333971582228209
chr1	170056000	170057000	1.6757793734308173
chr1	170057000	170058000	-1.1075484678687046
chr1	170058000	170059000	-2.5774263109128626
chr1	170059000	170060000	-3.569181440353381
chr1	170060000	170061000	-4.790086286916633
chr1	170061000	170062000	-4.5792095138983075
chr1	170063000	170064000	-0.27256524910644664
chr1	170064000	170065000	1.5905840544327734
chr1	170067000	170068000	-0.5394726806524498
chr1	170068000	170069000	0.9447814645683269
chr1	170069000	170070000	-0.13725726575077715
chr1	170070000	170071000	-0.2978944593748428
chr1	170071000	170072000	2.9651688543093324
chr1	170072000	170073000	0.8691585528820702
chr1	170073000	170074000	0.9197546932659953
chr1	170074000	170075000	0.3429934477466025
chr1	170075000	170076000	1.7485419858791453
chr1	170076000	170077000	-0.8888103229717281
chr1	170077000	170078000	0.19355674654174096
chr1	170078000	170079000	-1.1540576413102683
chr1	170079000	170080000	-1.8127110210747077
chr1	170080000	170081000	0.36288950245297796
chr1	170081000	170082000	0.0338188888662143
chr1	170082000	170083000	-1.2491507742030856
chr1	170083000	170084000	-0.3884917204560543
chr1	170084000	170085000	0.5639566944513654
chr1	170085000	170086000	0.19229512267349025
chr1	170087000	170088000	-0.6056923563996145
chr1	170088000	170089000	-2.0593904570598305
chr1	170093000	170094000	-6.185537985344325
chr1	170094000	170095000	-4.381095121147481
chr1	170095000	170096000	-4.826443405302404
chr1	170096000	170097000	-1.0461146636448915
chr1	170097000	170098000	-1.1014563854542903
chr1	170098000	170099000	1.1285532378709864
chr1	170099000	170100000	1.7190917739755232
chr1	170100000	170101000	-0.7423736812327747
chr1	170101000	170102000	-1.7841057553824913
chr1	170102000	170103000	1.349977891052502
chr1	170109000	170110000	-8.390617981090466
chr1	170110000	170111000	-9.355795397872777
chr1	170111000	170112000	-8.799995127446788
chr1	170113000	170114000	-4.616381652069868
chr1	170114000	170115000	-3.5249387516131883
chr1	170115000	170116000	-1.4410731914830353
chr1	170116000	170117000	-0.2131200071579056
chr1	170117000	170118000	-0.5131740757413262
chr1	170118000	170119000	-0.9068244865833905
chr1	170119000	170120000	0.21393411446976648
chr1	170120000	170121000	-0.6606793142844821
chr1	170121000	170122000	0.9945895200188851
chr1	170122000	170123000	-1.3873681820416235
chr1	170123000	170124000	-2.9773243492787875
chr1	170124000	170125000	0.42172205205945834
chr1	170126000	170127000	-0.7519982597175207
chr1	170127000	170128000	0.17106998021750813
chr1	170129000	170130000	-0.09861612454159141
chr1	170130000	170131000	0.3836710575733702
chr1	170131000	170132000	0.4574595416960505
chr1	170133000	170134000	0.13589633451753802
chr1	170134000	170135000	-0.2606391216530146
chr1	170135000	170136000	0.48238667390197604
chr1	170136000	170137000	0.36106837476141496
chr1	170137000	170138000	-2.6538575324794924
chr1	170138000	170139000	-0.288573550464193
chr1	170139000	170140000	0.44311607834201916
chr1	170141000	170142000	-2.584178905121705
chr1	170142000	170143000	-0.3459255053340653
chr1	170143000	170144000	1.8944244438552842
chr1	170144000	170145000	0.16044253227278774
chr1	170145000	170146000	0.8206343775879174
chr1	170147000	170148000	-0.48938356719430703
chr1	170149000	170150000	0.5660815942073527
chr1	170150000	170151000	0.3984905919395215
chr1	170151000	170152000	-0.19557327895786278
chr1	170152000	170153000	-2.1202729209890556
chr1	170153000	170154000	0.18190916747358968
chr1	170154000	170155000	0.6907337600816865
chr1	170155000	170156000	1.7829686468035346
chr1	170156000	170157000	1.4699064936375035
chr1	170157000	170158000	-0.6851137586936407
chr1	170158000	170159000	-1.6109786387234561
chr1	170160000	170161000	1.0470092500450174
chr1	170161000	170162000	1.4454857391578058
chr1	170163000	170164000	1.2801638185214177
chr1	170167000	170168000	0.7145171478138508
chr1	170169000	170170000	0.5247931254572313
chr1	170175000	170176000	0.23309290175114772
chr1	170176000	170177000	0.449195221024487
chr1	170177000	170178000	0.6670903500836092
chr1	170178000	170179000	-0.4011845661207848
chr1	170179000	170180000	0.13021741166719522
chr1	170180000	170181000	0.8441872112689145
chr1	170181000	170182000	0.9727311016308102
chr1	170182000	170183000	1.3346292100820447
chr1	170183000	170184000	0.9237090283312334
chr1	170184000	170185000	2.712669538148336
chr1	170185000	170186000	1.6548336118940865
chr1	170186000	170187000	2.181099804331717
chr1	170187000	170188000	0.7948719041922876
chr1	170188000	170189000	-2.3155725335561588
chr1	170189000	170190000	-1.3372715286682608
chr1	170190000	170191000	0.7048435013194934
chr1	170191000	170192000	1.4924046350376639
chr1	170192000	170193000	0.20395942178287774
chr1	170193000	170194000	-0.2504616516532854
chr1	170194000	170195000	-0.986705026036979
chr1	170195000	170196000	0.032146995149769084
chr1	170196000	170197000	-0.6414760504877287
chr1	170197000	170198000	-0.06176877278460924
chr1	170199000	170200000	0.43201052329603346
chr1	170200000	170201000	1.6365777656614788
chr1	170201000	170202000	0.33328021847537254
chr1	170202000	170203000	1.1650657235750095
chr1	170203000	170204000	-0.2560808754982324
chr1	170205000	170206000	-0.45744836950082796
chr1	170206000	170207000	-0.6650888749914852
chr1	170207000	170208000	-1.8467977288499682
chr1	170208000	170209000	-0.7228115070195504
chr1	170209000	170210000	1.757665344233031
chr1	170210000	170211000	0.4170113004409862
chr1	170211000	170212000	1.1235566904554033
chr1	170212000	170213000	1.4400236976332899
chr1	170213000	170214000	-0.06621534548367423
chr1	170214000	170215000	0.23461051002479572
chr1	170215000	170216000	0.9350047035511385
chr1	170217000	170218000	0.9725653892805874
chr1	170218000	170219000	-0.00944128797776942
chr1	170219000	170220000	1.1250652130417145
chr1	170220000	170221000	-0.2503086274732224
chr1	170221000	170222000	0.1067122913017928
chr1	170222000	170223000	-1.8100276092880605
chr1	170223000	170224000	1.5266840379426072
chr1	170224000	170225000	-1.5590780431024023
chr1	170225000	170226000	-0.12622180423015103
chr1	170227000	170228000	1.550804850912417
chr1	170228000	170229000	-1.9312232438386436
chr1	170229000	170230000	-0.7863058439497052
chr1	170230000	170231000	0.8864335022923903
chr1	170232000	170233000	0.8335310561817315
chr1	170233000	170234000	-1.3836002444168933
chr1	170234000	170235000	0.9729218956932143
chr1	170235000	170236000	-0.6016806666332231
chr1	170237000	170238000	-3.684287841629821
chr1	170238000	170239000	0.5015874770426104
chr1	170239000	170240000	0.8126336135610727
chr1	170240000	170241000	-0.1438603596097535
chr1	170241000	170242000	0.19293429185167846
chr1	170243000	170244000	1.9777240759126977
chr1	170244000	170245000	-0.1316483710453084
chr1	170245000	170246000	1.573217647530231
chr1	170246000	170247000	2.726936548441677
chr1	170247000	170248000	0.993362753411607
chr1	170248000	170249000	0.7419939360451248
chr1	170249000	170250000	-1.953156708827376
chr1	170250000	170251000	1.4722778348684635
chr1	170251000	170252000	2.1198301196743294
chr1	170252000	170253000	0.3555826371738025
chr1	170253000	170254000	0.6562028498197812
chr1	170257000	170258000	1.612896915418925
chr1	170258000	170259000	-0.9774303478204962
chr1	170259000	170260000	-0.4577412256714322
chr1	170262000	170263000	0.8407990607389627
chr1	170263000	170264000	-0.00177425307293595
chr1	170264000	170265000	0.09524700094162394
chr1	170265000	170266000	1.504326331085655
chr1	170266000	170267000	0.5461960853340689
chr1	170267000	170268000	3.065199637382308
chr1	170268000	170269000	0.12475059950109672
chr1	170269000	170270000	1.1971916448970878
chr1	170271000	170272000	-0.6335404024450199
chr1	170273000	170274000	1.780954254549054
chr1	170274000	170275000	-0.7220509600692345
chr1	170275000	170276000	-0.5365972847353201
chr1	170276000	170277000	-0.5519703829887326
chr1	170277000	170278000	0.0032491551108075117
chr1	170278000	170279000	-0.9786800009550993
chr1	170279000	170280000	-2.7782810368795556
chr1	170284000	170285000	-1.4406453162401969
chr1	170285000	170286000	-0.40540416410962654
chr1	170286000	170287000	1.5427864289671114
chr1	170287000	170288000	-1.7345267906709514
chr1	170288000	170289000	0.27150636233094344
chr1	170289000	170290000	-0.6770502064205095
chr1	170290000	170291000	0.9949486045636282
chr1	170292000	170293000	1.8954038300902796
chr1	170293000	170294000	0.9096200263310827
chr1	170294000	170295000	0.18048381912355344
chr1	170295000	170296000	-1.791188873085212
chr1	170296000	170297000	-0.16835660672105882
chr1	170298000	170299000	1.0753683588086709
chr1	170300000	170301000	1.6347581006686824
chr1	170302000	170303000	-0.5076534278303748
chr1	170303000	170304000	1.1800302562703142
chr1	170304000	170305000	0.9410893847460938
chr1	170305000	170306000	1.0735924032395123
chr1	170306000	170307000	-0.3277284966432221
chr1	170308000	170309000	0.040942052912815066
chr1	170309000	170310000	0.6529024757246056
chr1	170310000	170311000	0.07650399635778868
chr1	170311000	170312000	0.9192778202017573
chr1	170312000	170313000	0.5052302108097866
chr1	170313000	170314000	0.9098022466904562
chr1	170314000	170315000	0.20420175093895687
chr1	170315000	170316000	-0.1477655448135148
chr1	170316000	170317000	0.10866655008110289
chr1	170317000	170318000	-2.8923530199173033
chr1	170318000	170319000	-1.0598723920431214
chr1	170319000	170320000	-0.2455464101467113
chr1	170320000	170321000	-0.48720712838948194
chr1	170321000	170322000	-0.16665244923641337
chr1	170322000	170323000	-1.257224656849032
chr1	170323000	170324000	-0.7382516896063827
chr1	170324000	170325000	-1.0699416375316704
chr1	170325000	170326000	-0.5703608756099391
chr1	170327000	170328000	-1.8227628402912652
chr1	170328000	170329000	-0.18666407672247604
chr1	170329000	170330000	0.6168449675227329
chr1	170330000	170331000	-0.5552400501644773
chr1	170331000	170332000	0.7284980413860377
chr1	170332000	170333000	-0.05341756200517951
chr1	170334000	170335000	1.4982673443041643
chr1	170335000	170336000	0.0648997556212295
chr1	170337000	170338000	-1.7507661623716022
chr1	170338000	170339000	0.5399825796632632
chr1	170339000	170340000	0.9744268975758669
chr1	170340000	170341000	-0.1018690272609687
chr1	170341000	170342000	-0.527093687446071
chr1	170342000	170343000	-0.1775367919142611
chr1	170343000	170344000	-0.7776237093538036
chr1	170344000	170345000	-1.1973142984646266
chr1	170345000	170346000	-0.5432045517758223
chr1	170346000	170347000	0.9037922143125111
chr1	170347000	170348000	-0.5995313011302873
chr1	170348000	170349000	-1.1606601595840205
chr1	170349000	170350000	1.234615232079488
chr1	170350000	170351000	1.5137862433241185
chr1	170351000	170352000	-0.37267780463287226
chr1	170352000	170353000	-0.8690152678472914
chr1	170353000	170354000	-1.2396730676522103
chr1	170354000	170355000	0.5015316300629041
chr1	170355000	170356000	0.6687266039905172
chr1	170356000	170357000	0.8426959587962961
chr1	170357000	170358000	-0.18157816115460873
chr1	170359000	170360000	-0.8020095168815364
chr1	170360000	170361000	0.5078612660839167
chr1	170361000	170362000	-0.9991240126971083
chr1	170362000	170363000	0.26855112244683393
chr1	170363000	170364000	-1.9645147397126559
chr1	170364000	170365000	-0.580601063450945
chr1	170365000	170366000	-0.05480171457936731
chr1	170366000	170367000	-0.5332536699182513
chr1	170367000	170368000	0.5581740136562282
chr1	170368000	170369000	-0.06575513594594877
chr1	170369000	170370000	2.2713741938247285
chr1	170370000	170371000	0.3589855045306747
chr1	170372000	170373000	-3.429853209031266
chr1	170373000	170374000	-4.155549880348252
chr1	170374000	170375000	0.3936611999601977
chr1	170375000	170376000	0.5648513829027731
chr1	170376000	170377000	1.5675434687117127
chr1	170377000	170378000	-1.0448332086869019
chr1	170378000	170379000	1.2370375140175338
chr1	170379000	170380000	-0.3054266288078028
chr1	170380000	170381000	1.0504205140030387
chr1	170381000	170382000	0.5261551765113518
chr1	170384000	170385000	1.9046491052358543
chr1	170385000	170386000	-0.19555695654745528
chr1	170387000	170388000	1.2273061465449613
chr1	170388000	170389000	1.4922229537388438
chr1	170389000	170390000	1.5589456626383167
chr1	170390000	170391000	0.9288089892554497
chr1	170392000	170393000	-0.3728313040111601
chr1	170393000	170394000	-0.3571254091631124
chr1	170394000	170395000	-0.7166509605297166
chr1	170395000	170396000	-0.010668762221773613
chr1	170396000	170397000	2.394592172805993
chr1	170397000	170398000	-0.04009321399317779
chr1	170398000	170399000	0.603157002098601
chr1	170400000	170401000	-0.42431294210210707
chr1	170401000	170402000	0.41474853792827127
chr1	170402000	170403000	0.7541050176173033
chr1	170403000	170404000	0.47416740615049197
chr1	170404000	170405000	-0.1075770777020405
chr1	170405000	170406000	0.8245250262053591
chr1	170406000	170407000	-1.267823794936572
chr1	170407000	170408000	-1.188641611154522
chr1	170408000	170409000	-0.3756940945872996
chr1	170409000	170410000	-2.4815621723205967
chr1	170411000	170412000	1.1055186317421446
chr1	170412000	170413000	-0.4920132014705296
chr1	170415000	170416000	0.06332484966652505
chr1	170416000	170417000	0.762729221962705
chr1	170417000	170418000	0.7268883182268386
chr1	170420000	170421000	1.4056513511042525
chr1	170421000	170422000	1.661340130793448
chr1	170422000	170423000	-0.04361154625252058
chr1	170423000	170424000	0.7071198772961352
chr1	170424000	170425000	0.5917023006487033
chr1	170425000	170426000	-1.0288540128428099
chr1	170426000	170427000	0.9674491599419216
chr1	170427000	170428000	1.1248753956241597
chr1	170430000	170431000	0.44379557545240356
chr1	170433000	170434000	0.6326314824279897
chr1	170434000	170435000	1.651800249518675
chr1	170435000	170436000	-0.8615361958659797
chr1	170436000	170437000	1.581514256073106
chr1	170437000	170438000	0.31357517941425184
chr1	170438000	170439000	0.41865368617366394
chr1	170439000	170440000	1.1645760436548682
chr1	170440000	170441000	1.4316389976159158
chr1	170441000	170442000	0.022711921153826083
chr1	170442000	170443000	0.5020529792917016
chr1	170443000	170444000	0.46764406240874473
chr1	170444000	170445000	1.563309619020443
chr1	170445000	170446000	0.4252848373509574
chr1	170446000	170447000	1.1380889256438593
chr1	170447000	170448000	0.17237298864748932
chr1	170448000	170449000	-0.6216660497686346
chr1	170450000	170451000	-1.1131464392737875
chr1	170457000	170458000	0.06812826013944523
chr1	170458000	170459000	0.3889151160395621
chr1	170459000	170460000	-1.184705435209567
chr1	170460000	170461000	-0.7347660722002226
chr1	170461000	170462000	-0.09947270828284124
chr1	170462000	170463000	1.1445888231572892
chr1	170463000	170464000	0.8763232222652703
chr1	170465000	170466000	-2.332146813555618
chr1	170466000	170467000	-3.2641365810892355
chr1	170467000	170468000	-5.532077888204148
chr1	170470000	170471000	-1.7082184662316473
chr1	170471000	170472000	-0.8770552240021645
chr1	170472000	170473000	1.8818671596734928
chr1	170473000	170474000	-0.6474604460084414
chr1	170474000	170475000	1.2544460024100073
chr1	170476000	170477000	-0.9795737254718739
chr1	170478000	170479000	0.41371170912631205
chr1	170479000	170480000	-0.3765495077072873
chr1	170481000	170482000	0.7939122191045308
chr1	170482000	170483000	0.5314536084395179
chr1	170483000	170484000	0.4726391292695193
chr1	170484000	170485000	2.454334394349436
chr1	170485000	170486000	0.8202501446455115
chr1	170486000	170487000	0.5622732029551426
chr1	170489000	170490000	3.516278309410103
chr1	170490000	170491000	-0.8107673398858176
chr1	170491000	170492000	-0.17873701186568944
chr1	170492000	170493000	2.278244093723845
chr1	170493000	170494000	-0.20459350227951142
chr1	170494000	170495000	1.9585374194006018
chr1	170495000	170496000	1.617583012185541
chr1	170496000	170497000	1.3681850180571058
chr1	170497000	170498000	0.07894362843570252
chr1	170498000	170499000	0.5907752783234962
chr1	170499000	170500000	-0.42201001343634564
chr1	170500000	170501000	1.7878585262419255
chr1	170502000	170503000	0.24766174223352175
chr1	170503000	170504000	2.2644912735617244
chr1	170504000	170505000	2.060944874193872
chr1	170505000	170506000	0.45575779112938475
chr1	170508000	170509000	1.8373918871189259
chr1	170509000	170510000	2.4940431348952488
chr1	170510000	170511000	-0.5804048665235974
chr1	170511000	170512000	1.3463790638654713
chr1	170513000	170514000	1.3441819010264344
chr1	170516000	170517000	3.399461502100978
chr1	170518000	170519000	3.4425557554566617
chr1	170520000	170521000	0.9349318184548814
chr1	170522000	170523000	0.9062621385027484
chr1	170523000	170524000	0.10214660783863531
chr1	170526000	170527000	3.206285745842692
chr1	170527000	170528000	2.102809425236536
chr1	170528000	170529000	1.6470212653184864
chr1	170529000	170530000	1.302959378307055
chr1	170530000	170531000	3.2601679453331096
chr1	170532000	170533000	-3.6094192722149443
chr1	170533000	170534000	0.14164429696819003
chr1	170534000	170535000	-0.28441540389307296
chr1	170535000	170536000	-0.4077737983482142
chr1	170536000	170537000	0.866783428873704
chr1	170537000	170538000	0.384120280816774
chr1	170538000	170539000	-1.6090244918441061
chr1	170539000	170540000	-1.0721441457222431
chr1	170540000	170541000	-0.9107123683354736
chr1	170542000	170543000	-0.22382831625206648
chr1	170543000	170544000	-1.361306350528956
chr1	170544000	170545000	2.159743723681108
chr1	170545000	170546000	-0.8059731801581281
chr1	170546000	170547000	0.6408543874876658
chr1	170547000	170548000	2.7063790572229895
chr1	170548000	170549000	0.5836101588694257
chr1	170549000	170550000	1.9417137454996585
chr1	170550000	170551000	0.9812098820092349
chr1	170551000	170552000	0.21376267334812526
chr1	170552000	170553000	0.9662467174958164
chr1	170553000	170554000	-1.2207034069545368
chr1	170554000	170555000	0.16615395836092203
chr1	170555000	170556000	-0.5301171593462845
chr1	170556000	170557000	-0.1429899661432273
chr1	170557000	170558000	1.147609048798869
chr1	170558000	170559000	0.23310178675869944
chr1	170559000	170560000	0.8010580424194247
chr1	170560000	170561000	2.6534695901220515
chr1	170561000	170562000	1.101593668135545
chr1	170562000	170563000	0.586438609542924
chr1	170563000	170564000	1.8390560017599313
chr1	170564000	170565000	1.9237443796969984
chr1	170565000	170566000	1.6727322251902026
chr1	170566000	170567000	-0.7260978868032145
chr1	170567000	170568000	0.44848184936561786
chr1	170569000	170570000	2.29004315304021
chr1	170570000	170571000	0.20309312444462613
chr1	170572000	170573000	-1.4031278676085563
chr1	170573000	170574000	0.9628294730948201
chr1	170574000	170575000	-0.21843058358509304
chr1	170576000	170577000	1.1921447840479726
chr1	170577000	170578000	1.3711993967002425
chr1	170578000	170579000	0.5437970498869575
chr1	170579000	170580000	2.407244960048461
chr1	170580000	170581000	1.5042158844957279
chr1	170581000	170582000	-0.5416894566456595
chr1	170583000	170584000	2.7559057966451266
chr1	170586000	170587000	2.6305132478491413
chr1	170587000	170588000	2.124792451903475
chr1	170588000	170589000	-0.8306627330648874
chr1	170589000	170590000	-0.23963634330490088
chr1	170591000	170592000	0.08088116215599322
chr1	170593000	170594000	1.3441169780451214
chr1	170594000	170595000	0.15934898170694967
chr1	170595000	170596000	0.6487782484843522
chr1	170596000	170597000	0.32974288963240017
chr1	170597000	170598000	0.7263009122147787
chr1	170598000	170599000	-0.3938534845027677
chr1	170599000	170600000	-1.833947196535203
chr1	170600000	170601000	-1.3914136105006527
chr1	170601000	170602000	-1.6015675525182111
chr1	170602000	170603000	-0.07660218306205753
chr1	170605000	170606000	-1.5222526413795172
chr1	170606000	170607000	-1.3718967477277606
chr1	170607000	170608000	-1.4190138980978941
chr1	170608000	170609000	-0.9673842767135966
chr1	170612000	170613000	0.7501018949665983
chr1	170613000	170614000	-2.732627850921058
chr1	170614000	170615000	-1.0579899314151062
chr1	170615000	170616000	1.1353374037937924
chr1	170616000	170617000	-0.1013653468919822
chr1	170617000	170618000	0.046197992233564696
chr1	170618000	170619000	-0.7813051462434453
chr1	170619000	170620000	0.2433920832554243
chr1	170620000	170621000	0.5088989973370769
chr1	170621000	170622000	-0.034087553545352055
chr1	170622000	170623000	0.5401862701064022
chr1	170623000	170624000	0.42514453318049206
chr1	170624000	170625000	0.6302191833022177
chr1	170626000	170627000	-0.24809492697909005
chr1	170627000	170628000	-0.0017783702640570258
chr1	170628000	170629000	-0.1340977247084393
chr1	170629000	170630000	-0.27927096883784036
chr1	170630000	170631000	0.030362023774771364
chr1	170632000	170633000	-1.1831860441354574
chr1	170635000	170636000	1.4161470306104356
chr1	170637000	170638000	0.6811100814676372
chr1	170638000	170639000	-1.9952923411427181
chr1	170639000	170640000	-1.2271165732593106
chr1	170644000	170645000	0.5200691447059739
chr1	170645000	170646000	-0.8124776763726461
chr1	170646000	170647000	-0.01490687886696615
chr1	170647000	170648000	-0.9257389487948088
chr1	170648000	170649000	-1.0277967105466248
chr1	170651000	170652000	-2.1233908425962875
chr1	170652000	170653000	0.9215878712475719
chr1	170654000	170655000	0.4439465892732414
chr1	170655000	170656000	0.6950569804146324
chr1	170656000	170657000	0.5998401830104984
chr1	170657000	170658000	-0.3046019205932402
chr1	170659000	170660000	-2.8703574296741015
chr1	170661000	170662000	0.5497153376621231
chr1	170662000	170663000	-0.1218954393830677
chr1	170663000	170664000	0.32475891469115326
chr1	170667000	170668000	-1.7540330105156432
chr1	170668000	170669000	-0.30620598004273125
chr1	170670000	170671000	-1.005085401066522
chr1	170671000	170672000	-0.0874847636193155
chr1	170672000	170673000	0.1416593878803248
chr1	170673000	170674000	0.768562254725498
chr1	170674000	170675000	-0.9480722793717894
chr1	170675000	170676000	-2.030704670109288
chr1	170676000	170677000	1.2985187193984915
chr1	170677000	170678000	-2.7614576399277113
chr1	170678000	170679000	0.6161029926034483
chr1	170679000	170680000	-0.75904836242127
chr1	170680000	170681000	0.17062300957716184
chr1	170681000	170682000	-1.0440552771327591
chr1	170683000	170684000	1.120330911451895
chr1	170684000	170685000	-0.923951595789385
chr1	170685000	170686000	0.5475479498122683
chr1	170688000	170689000	-2.21657360430074
chr1	170689000	170690000	0.625241904411452
chr1	170690000	170691000	-1.478564863189581
chr1	170691000	170692000	0.6840995055221071
chr1	170693000	170694000	-0.6298403125411769
chr1	170694000	170695000	-0.9640967970755384
chr1	170695000	170696000	-1.7161759471073916
chr1	170696000	170697000	-1.3124085187701529
chr1	170697000	170698000	0.303095776150142
chr1	170698000	170699000	0.17549122407648657
chr1	170699000	170700000	0.9108454874062516
chr1	170700000	170701000	0.648545774281607
chr1	170701000	170702000	-1.2055060194168692
chr1	170702000	170703000	-2.6531711260228583
chr1	170703000	170704000	-0.8726372939077887
chr1	170704000	170705000	-0.9775371693454984
chr1	170705000	170706000	-0.703948063148457
chr1	170706000	170707000	-1.6978087110514108
chr1	170707000	170708000	-1.5720405728350135
chr1	170708000	170709000	-1.7306974956462715
chr1	170709000	170710000	-2.345915338865105
chr1	170710000	170711000	-1.7250718393975504
chr1	170711000	170712000	-1.0501419884288545
chr1	170712000	170713000	-1.3470089283276585
chr1	170713000	170714000	-1.2535845626555546
chr1	170714000	170715000	-1.9594153320293777
chr1	170715000	170716000	-0.5311108751935196
chr1	170716000	170717000	0.39172725235226447
chr1	170717000	170718000	-3.053813662193157
chr1	170718000	170719000	0.21753995269774246
chr1	170719000	170720000	-0.23386328459976402
chr1	170720000	170721000	-1.5690935055288584
chr1	170721000	170722000	-1.3790147425301407
chr1	170722000	170723000	-0.5053629187963831
chr1	170723000	170724000	-0.034739157239469645
chr1	170724000	170725000	0.5529563767606079
chr1	170725000	170726000	0.9898380640333374
chr1	170726000	170727000	2.252161993169832
chr1	170727000	170728000	-0.11780449753327102
chr1	170728000	170729000	-1.093906524218774
chr1	170729000	170730000	0.08312270114618672
chr1	170730000	170731000	2.6682116985211777
chr1	170731000	170732000	0.031328026489929196
chr1	170732000	170733000	0.26780092662481386
chr1	170733000	170734000	-0.40044240425764616
chr1	170734000	170735000	0.8160080668760921
chr1	170735000	170736000	-0.46242209566644227
chr1	170736000	170737000	0.07272494564699901
chr1	170737000	170738000	-0.673424164229477
chr1	170738000	170739000	0.1367353622072752
chr1	170739000	170740000	-1.0664941998759339
chr1	170741000	170742000	-0.18773884632766638
chr1	170742000	170743000	-1.3059329063724043
chr1	170744000	170745000	-2.7366875704426668
chr1	170745000	170746000	-1.5667716090902921
chr1	170746000	170747000	-0.027900271468577327
chr1	170747000	170748000	-1.563433601485102
chr1	170748000	170749000	-0.9389882830063725
chr1	170749000	170750000	0.7768837699852892
chr1	170750000	170751000	-0.39521374968517153
chr1	170752000	170753000	0.37572479416632854
chr1	170753000	170754000	-0.6198617483293272
chr1	170754000	170755000	-0.13065765477739233
chr1	170755000	170756000	0.21878489544543517
chr1	170756000	170757000	0.22208202500243904
chr1	170757000	170758000	-1.7197313956919422
chr1	170758000	170759000	-0.9947383582994751
chr1	170765000	170766000	-2.859139586079599
chr1	170766000	170767000	-0.8238536445018102
chr1	170767000	170768000	-1.0112554951510426
chr1	170768000	170769000	-0.37938292145291364
chr1	170769000	170770000	-1.3830984044781665
chr1	170770000	170771000	-0.6248934467821325
chr1	170771000	170772000	-0.7490443964304966
chr1	170772000	170773000	-1.4324224282650528
chr1	170773000	170774000	-1.7852611975817756
chr1	170774000	170775000	-1.9640395402975452
chr1	170775000	170776000	-1.3632939037156202
chr1	170776000	170777000	-1.0825446325549943
chr1	170779000	170780000	1.6622120425583036
chr1	170780000	170781000	-0.1260236520545014
chr1	170781000	170782000	-0.9713164652643996
chr1	170782000	170783000	0.6395504670459706
chr1	170783000	170784000	-0.43601313794032814
chr1	170784000	170785000	-0.954418212008299
chr1	170785000	170786000	-0.9913124191085211
chr1	170786000	170787000	-1.035160151583626
chr1	170787000	170788000	1.1106602355887212
chr1	170788000	170789000	0.4411288085129435
chr1	170789000	170790000	-1.1217176674024139
chr1	170790000	170791000	-0.684349998276665
chr1	170791000	170792000	0.6148897973346575
chr1	170792000	170793000	-0.23076785870195968
chr1	170793000	170794000	1.4152383623253055
chr1	170794000	170795000	-0.9738638354046956
chr1	170795000	170796000	-0.9664996881714604
chr1	170796000	170797000	0.7067121930753035
chr1	170797000	170798000	-0.7857064291261897
chr1	170798000	170799000	-2.6904615263554867
chr1	170800000	170801000	-1.4019391911127568
chr1	170801000	170802000	-0.6883784254881465
chr1	170802000	170803000	-0.05911387202011174
chr1	170803000	170804000	-0.42038234398093166
chr1	170804000	170805000	-0.20577197894831634
chr1	170806000	170807000	-0.3154313285413248
chr1	170807000	170808000	-1.5600909058257955
chr1	170808000	170809000	0.48457033299233737
chr1	170809000	170810000	-0.05279229390049177
chr1	170810000	170811000	-0.9094930228445217
chr1	170811000	170812000	-0.9976435326599276
chr1	170812000	170813000	-0.07717870508867926
chr1	170815000	170816000	-2.7977977196730928
chr1	170816000	170817000	-1.3310315809057884
chr1	170817000	170818000	-1.227453301423673
chr1	170818000	170819000	-1.3181536412499435
chr1	170819000	170820000	-0.7935501816210071
chr1	170820000	170821000	1.3664885225824492
chr1	170822000	170823000	-1.3205282673739174
chr1	170823000	170824000	-0.7102010528294816
chr1	170824000	170825000	-0.7307840918667686
chr1	170825000	170826000	-0.9167500189928178
chr1	170826000	170827000	0.6472114508135827
chr1	170827000	170828000	-2.0480890745109663
chr1	170828000	170829000	0.4387383139705557
chr1	170829000	170830000	-0.9950190343115193
chr1	170830000	170831000	-0.6694496189748331
chr1	170831000	170832000	0.6173392065066403
chr1	170832000	170833000	-1.2599434170729338
chr1	170833000	170834000	-0.4365585108425122
chr1	170834000	170835000	-1.3194388660209042
chr1	170835000	170836000	-2.1742877043693323
chr1	170837000	170838000	-0.4854876697261957
chr1	170838000	170839000	-0.24335548032759793
chr1	170839000	170840000	-1.9930536747911147
chr1	170840000	170841000	-2.0004767047114247
chr1	170841000	170842000	-0.20452305172169422
chr1	170842000	170843000	-2.8134075718678493
chr1	170844000	170845000	-1.3061728725290853
chr1	170845000	170846000	-0.03568060629251166
chr1	170847000	170848000	1.275290554242802
chr1	170848000	170849000	0.5476837668628107
chr1	170849000	170850000	0.41120489407116806
chr1	170850000	170851000	1.340105077853674
chr1	170851000	170852000	-1.8495640099963409
chr1	170852000	170853000	0.6231719371948257
chr1	170853000	170854000	-0.6612287029592502
chr1	170854000	170855000	-1.0640324536610029
chr1	170855000	170856000	-1.9820690167646435
chr1	170856000	170857000	-1.4162756107248082
chr1	170861000	170862000	-0.3766506456263206
chr1	170862000	170863000	-0.3349865028681568
chr1	170865000	170866000	-1.365024293864605
chr1	170866000	170867000	-1.3637556864757818
chr1	170867000	170868000	-1.8154608520216835
chr1	170868000	170869000	0.6409187953214145
chr1	170869000	170870000	0.6648763131299393
chr1	170870000	170871000	1.3674297686202421
chr1	170871000	170872000	-1.4929984701212942
chr1	170872000	170873000	-1.2024118789898761
chr1	170873000	170874000	0.31321621577125974
chr1	170874000	170875000	-0.4312022164250417
chr1	170875000	170876000	-1.963993595602932
chr1	170876000	170877000	-1.1840944219771201
chr1	170877000	170878000	-1.8720008848548706
chr1	170880000	170881000	1.61323296151645
chr1	170881000	170882000	-1.183238852969162
chr1	170882000	170883000	-1.4741231100005647
chr1	170883000	170884000	-0.8231766558886052
chr1	170884000	170885000	0.11546472803074366
chr1	170885000	170886000	0.6982719855232512
chr1	170886000	170887000	-0.9645210615246163
chr1	170887000	170888000	-1.4270251644577752
chr1	170888000	170889000	-1.5612173313471613
chr1	170890000	170891000	-2.1660495899627357
chr1	170891000	170892000	-1.0636823557009059
chr1	170892000	170893000	-0.678952148566261
chr1	170894000	170895000	-1.3660840327667074
chr1	170895000	170896000	-0.1689979088976023
chr1	170896000	170897000	1.536773101927647
chr1	170897000	170898000	-0.5762199582701953
chr1	170898000	170899000	-1.165792162887823
chr1	170899000	170900000	-1.0098907620661848
chr1	170900000	170901000	-0.19244843357372277
chr1	170901000	170902000	-1.7898880373402009
chr1	170902000	170903000	-1.0845084347421396
chr1	170903000	170904000	-1.7740102461540161
chr1	170904000	170905000	0.011830149761523806
chr1	170905000	170906000	0.18575644820765713
chr1	170906000	170907000	-0.3697172944270701
chr1	170907000	170908000	-0.9623915004390133
chr1	170908000	170909000	0.2385015062774951
chr1	170909000	170910000	1.5944810516954906
chr1	170910000	170911000	-1.809349268421098
chr1	170911000	170912000	-1.001629016954622
chr1	170912000	170913000	-0.9814570986166251
chr1	170914000	170915000	0.00781138724347192
chr1	170915000	170916000	0.6116569800340709
chr1	170916000	170917000	1.8752628196760115
chr1	170918000	170919000	-0.02324008867360014
chr1	170919000	170920000	-0.2484681318010332
chr1	170920000	170921000	0.44088865712550357
chr1	170922000	170923000	-0.5544279652095517
chr1	170923000	170924000	-2.893207248209435
chr1	170924000	170925000	0.06523379775217762
chr1	170925000	170926000	-1.1222301782320925
chr1	170926000	170927000	1.6752937467562596
chr1	170927000	170928000	-0.3140869127091809
chr1	170928000	170929000	0.1540605540878676
chr1	170929000	170930000	1.1526861263797672
chr1	170930000	170931000	-1.0400754010135922
chr1	170931000	170932000	1.2609557211205935
chr1	170932000	170933000	0.8698289496223475
chr1	170934000	170935000	-0.9062849987019114
chr1	170936000	170937000	1.5041038326310132
chr1	170938000	170939000	0.8464674692169842
chr1	170939000	170940000	-1.3855924086558424
chr1	170940000	170941000	1.6571179863233223
chr1	170941000	170942000	-1.2291139749224467
chr1	170942000	170943000	-0.9885823807256064
chr1	170943000	170944000	0.6721879877496626
chr1	170944000	170945000	-1.261298129179084
chr1	170945000	170946000	-1.691876447348865
chr1	170946000	170947000	-1.9208380205981255
chr1	170947000	170948000	-0.5660348258562847
chr1	170948000	170949000	-0.03793150758855865
chr1	170949000	170950000	0.5730891711271758
chr1	170950000	170951000	-0.3482495241077478
chr1	170951000	170952000	-1.2497049530392301
chr1	170954000	170955000	-0.9097580037271161
chr1	170955000	170956000	1.0313502932521565
chr1	170958000	170959000	-1.693664766755458
chr1	170959000	170960000	-0.5951835430074969
chr1	170960000	170961000	-0.4710782612760454
chr1	170961000	170962000	0.8386671312637326
chr1	170962000	170963000	-2.340099485617292
chr1	170964000	170965000	-2.304099569235211
chr1	170965000	170966000	-1.3199237522482532
chr1	170966000	170967000	0.7678733162593302
chr1	170967000	170968000	0.5864269180261711
chr1	170968000	170969000	1.117415213006499
chr1	170969000	170970000	0.6090746325918527
chr1	170971000	170972000	-1.584496252966121
chr1	170972000	170973000	0.5997275182304729
chr1	170973000	170974000	-1.7496853019330507
chr1	170974000	170975000	-2.1637679937524514
chr1	170975000	170976000	-1.6656884751867804
chr1	170976000	170977000	-1.068240361683587
chr1	170977000	170978000	-0.20277966221320107
chr1	170978000	170979000	-0.10682790997238506
chr1	170979000	170980000	0.37458321967443653
chr1	170980000	170981000	0.11803719823374509
chr1	170981000	170982000	-0.6773485759797971
chr1	170982000	170983000	0.2980699985197039
chr1	170983000	170984000	1.8561075205264026
chr1	170984000	170985000	1.5766384081246418
chr1	170985000	170986000	-0.7233866491225355
chr1	170986000	170987000	0.8166653490228665
chr1	170987000	170988000	-1.635152691934528
chr1	170988000	170989000	-0.04903823750166656
chr1	170989000	170990000	-0.21281074795440436
chr1	170990000	170991000	-0.7445741358129705
chr1	170991000	170992000	0.6529239248511121
chr1	170992000	170993000	1.8233716392461865
chr1	170993000	170994000	0.6396310122697084
chr1	170994000	170995000	-1.0886485425803007
chr1	170995000	170996000	0.2867093360112842
chr1	170996000	170997000	0.4277296941482353
chr1	170997000	170998000	-0.22103036542337964
chr1	170998000	170999000	1.271531527177796
chr1	170999000	171000000	-1.4206364666549713
chr1	171000000	171001000	-0.9266013376788315
chr1	171001000	171002000	0.6963843078706963
chr1	171002000	171003000	0.8681471288075381
chr1	171003000	171004000	-0.2081372389340825
chr1	171004000	171005000	0.8578948750258408
chr1	171005000	171006000	-1.5693884197776193
chr1	171007000	171008000	0.2672491655319222
chr1	171008000	171009000	-0.7845848671905629
chr1	171009000	171010000	-0.7504660452029052
chr1	171010000	171011000	-0.3373582342110825
chr1	171011000	171012000	0.09628893219480132
chr1	171012000	171013000	-0.35908612678761487
chr1	171013000	171014000	0.56376228030773
chr1	171014000	171015000	-0.3773630313281815
chr1	171015000	171016000	-1.4845495719520885
chr1	171016000	171017000	-0.5192287904294607
chr1	171017000	171018000	-1.0003511213733183
chr1	171018000	171019000	-1.1200977543336825
chr1	171020000	171021000	-0.24055103911201206
chr1	171022000	171023000	-0.20623887565312288
chr1	171023000	171024000	0.7378863990924768
chr1	171024000	171025000	0.7328730721543031
chr1	171025000	171026000	0.8180097266779838
chr1	171026000	171027000	0.3262576635051403
chr1	171028000	171029000	0.2739089677927013
chr1	171029000	171030000	0.4227035582745252
chr1	171030000	171031000	0.7171427524412131
chr1	171031000	171032000	-0.00778309971359189
chr1	171032000	171033000	2.498221128661773
chr1	171033000	171034000	1.3703384090948036
chr1	171034000	171035000	0.7145471330961057
chr1	171035000	171036000	-0.8317671078414591
chr1	171036000	171037000	0.4961284420224609
chr1	171037000	171038000	-1.4708558089023696
chr1	171038000	171039000	-1.308293456939336
chr1	171039000	171040000	0.3669578797688506
chr1	171040000	171041000	-0.3151123454828185
chr1	171042000	171043000	0.41504338070851593
chr1	171043000	171044000	-0.08633291578690326
chr1	171046000	171047000	0.1791922915580913
chr1	171047000	171048000	-0.5709673478085192
chr1	171048000	171049000	0.5376790416337885
chr1	171049000	171050000	0.4795996491786958
chr1	171050000	171051000	-0.9817556759581542
chr1	171051000	171052000	-0.5264006776189063
chr1	171052000	171053000	-0.5789197107318527
chr1	171053000	171054000	0.43190037158252953
chr1	171054000	171055000	-1.1003632903923395
chr1	171056000	171057000	-0.8507884107929284
chr1	171057000	171058000	-1.9346687291703
chr1	171059000	171060000	0.3191630875377944
chr1	171060000	171061000	0.9484605555266464
chr1	171061000	171062000	-0.14167094197222319
chr1	171062000	171063000	0.033440390785731376
chr1	171064000	171065000	0.42671841017293866
chr1	171065000	171066000	-0.3484872238404001
chr1	171066000	171067000	-0.846847158377758
chr1	171067000	171068000	-1.7108201487335584
chr1	171068000	171069000	0.43393516847117836
chr1	171069000	171070000	-1.172934647783026
chr1	171070000	171071000	-0.18907919950833413
chr1	171071000	171072000	0.4021273317029538
chr1	171072000	171073000	0.9611886577538987
chr1	171074000	171075000	0.6679951929574147
chr1	171075000	171076000	1.7830159831439172
chr1	171076000	171077000	-0.5292037779821892
chr1	171077000	171078000	-3.1171820523224536
chr1	171080000	171081000	-0.503414466313917
chr1	171081000	171082000	-1.574090780412653
chr1	171082000	171083000	0.443991926646523
chr1	171083000	171084000	-0.7591465600144448
chr1	171084000	171085000	0.859820275732823
chr1	171085000	171086000	-2.507544655565433
chr1	171086000	171087000	0.565327833310879
chr1	171089000	171090000	0.8199033652585355
chr1	171090000	171091000	0.35393474402059333
chr1	171092000	171093000	0.7374862781739517
chr1	171094000	171095000	-1.207951201945366
chr1	171098000	171099000	-2.3223805624854257
chr1	171100000	171101000	0.9484763927490988
chr1	171101000	171102000	-0.2518000885803366
chr1	171102000	171103000	-0.452292636000716
chr1	171103000	171104000	1.534901867270126
chr1	171104000	171105000	0.2616923529694813
chr1	171105000	171106000	0.08968786849557282
chr1	171106000	171107000	-0.6194052993687414
chr1	171107000	171108000	-0.5009391592010902
chr1	171108000	171109000	1.0692113806977486
chr1	171110000	171111000	1.0427838225420765
chr1	171111000	171112000	0.26975028172662774
chr1	171112000	171113000	0.5231439451993114
chr1	171113000	171114000	-0.07943178433116677
chr1	171114000	171115000	-0.4046636324552954
chr1	171115000	171116000	-0.02685918803783551
chr1	171116000	171117000	-0.6023023734984322
chr1	171117000	171118000	1.1595405911408418
chr1	171118000	171119000	0.29191027182685786
chr1	171119000	171120000	1.9861572948453745
chr1	171120000	171121000	-1.9298743157326832
chr1	171121000	171122000	-0.17446247715409663
chr1	171122000	171123000	-1.19196839973007
chr1	171123000	171124000	0.6698095954972626
chr1	171124000	171125000	1.0824485657529082
chr1	171125000	171126000	0.6521028669557817
chr1	171126000	171127000	0.5473136664068431
chr1	171127000	171128000	0.1210325291324689
chr1	171128000	171129000	0.7528292322931076
chr1	171129000	171130000	-1.1499264901940396
chr1	171130000	171131000	0.4822773177124251
chr1	171131000	171132000	1.055044255795188
chr1	171132000	171133000	-1.0332462312528035
chr1	171133000	171134000	-0.5510116111159172
chr1	171134000	171135000	-1.4504756724884647
chr1	171135000	171136000	-1.2919392195327657
chr1	171136000	171137000	2.115037704020835
chr1	171137000	171138000	1.0305172834438205
chr1	171138000	171139000	-0.003107691979758487
chr1	171139000	171140000	-0.07602352517990983
chr1	171140000	171141000	0.012705549460057206
chr1	171141000	171142000	1.9725653684128972
chr1	171142000	171143000	0.3117285382108572
chr1	171143000	171144000	0.004926016174638675
chr1	171144000	171145000	-1.1505617491241884
chr1	171145000	171146000	-0.2182211107203908
chr1	171146000	171147000	1.0900854086269578
chr1	171147000	171148000	1.1439715935527561
chr1	171148000	171149000	1.8697584879452205
chr1	171149000	171150000	0.6612343779889241
chr1	171150000	171151000	-0.6877073942801788
chr1	171151000	171152000	-0.1930712481582582
chr1	171152000	171153000	0.8342922917277844
chr1	171153000	171154000	-1.204321953766414
chr1	171157000	171158000	0.814838122915451
chr1	171158000	171159000	1.1407070047080476
chr1	171159000	171160000	1.7816311253072052
chr1	171160000	171161000	0.6495767868467154
chr1	171161000	171162000	-0.3132245780619561
chr1	171162000	171163000	0.36386138105337007
chr1	171164000	171165000	0.8305755789483558
chr1	171165000	171166000	-1.3471592731085924
chr1	171166000	171167000	0.32621202801633803
chr1	171168000	171169000	1.7014359162703279
chr1	171169000	171170000	0.4594870998694585
chr1	171170000	171171000	0.5687425743105727
chr1	171171000	171172000	-0.5490754763424828
chr1	171172000	171173000	-0.33416462263990343
chr1	171173000	171174000	1.783661936494604
chr1	171175000	171176000	1.7878751327454538
chr1	171176000	171177000	-0.09066707855985448
chr1	171177000	171178000	-0.06481195146285565
chr1	171180000	171181000	2.7074369706755808
chr1	171181000	171182000	0.43713809950178095
chr1	171182000	171183000	-0.5288549927077171
chr1	171183000	171184000	0.626533638833895
chr1	171184000	171185000	-1.7785015643094677
chr1	171185000	171186000	1.4687056122026771
chr1	171186000	171187000	-0.6190423520102222
chr1	171190000	171191000	1.4587809139678865
chr1	171193000	171194000	-0.8886248118653162
chr1	171194000	171195000	1.0881421166238776
chr1	171196000	171197000	1.4579142783612953
chr1	171197000	171198000	0.6840153925841367
chr1	171199000	171200000	-0.23052470179941892
chr1	171200000	171201000	0.2998601858114865
chr1	171201000	171202000	-0.362088503345187
chr1	171202000	171203000	1.619794460274071
chr1	171203000	171204000	0.9949128473692563
chr1	171204000	171205000	1.710819081581859
chr1	171205000	171206000	1.670063544526285
chr1	171206000	171207000	2.6087001828201624
chr1	171207000	171208000	-0.8950604243885771
chr1	171208000	171209000	1.5694727976336382
chr1	171209000	171210000	0.3169812046431948
chr1	171210000	171211000	0.8496647938071473
chr1	171211000	171212000	1.342759843561747
chr1	171212000	171213000	0.067505058745269
chr1	171213000	171214000	2.2079282368316133
chr1	171214000	171215000	0.371765820570482
chr1	171215000	171216000	1.6052831221761334
chr1	171216000	171217000	1.334879877204912
chr1	171217000	171218000	0.6067937475023539
chr1	171218000	171219000	-0.012197208526014486
chr1	171219000	171220000	1.0593947304395241
chr1	171221000	171222000	0.11496029863148283
chr1	171222000	171223000	1.6189516975043472
chr1	171223000	171224000	1.1900304458858744
chr1	171224000	171225000	-0.6163801077354408
chr1	171226000	171227000	1.1575571288342124
chr1	171227000	171228000	1.0391509784045825
chr1	171228000	171229000	0.5887080832429115
chr1	171229000	171230000	0.8862879993152891
chr1	171230000	171231000	1.463867363206871
chr1	171231000	171232000	1.4931575304372315
chr1	171232000	171233000	1.1829799632429772
chr1	171233000	171234000	1.1485111228211218
chr1	171234000	171235000	-0.7164657231849823
chr1	171235000	171236000	-0.29986440886666477
chr1	171236000	171237000	0.7859719136738487
chr1	171238000	171239000	0.024185796869697584
chr1	171239000	171240000	-0.30318612448359017
chr1	171242000	171243000	3.0417927614220748
chr1	171243000	171244000	0.5577006891758206
chr1	171244000	171245000	0.871154327738186
chr1	171245000	171246000	2.385817830034259
chr1	171246000	171247000	1.1158017322064218
chr1	171247000	171248000	1.137462837552419
chr1	171248000	171249000	0.21180412232911947
chr1	171249000	171250000	1.0014082799044914
chr1	171250000	171251000	1.20110812717852
chr1	171251000	171252000	2.8220532224179435
chr1	171252000	171253000	3.968318334965222
chr1	171253000	171254000	-0.23841409069181016
chr1	171254000	171255000	3.9551933029086057
chr1	171255000	171256000	0.8719124791306985
chr1	171257000	171258000	1.545972234082306
chr1	171258000	171259000	1.6257268574407977
chr1	171259000	171260000	2.4584716578075296
chr1	171261000	171262000	0.769644221413104
chr1	171262000	171263000	1.1320337992110452
chr1	171263000	171264000	0.34230800028864256
chr1	171264000	171265000	1.4251708488142412
chr1	171266000	171267000	1.0576427549743255
chr1	171267000	171268000	1.666463985310458
chr1	171268000	171269000	1.0703277930373791
chr1	171269000	171270000	-0.07767872901848796
chr1	171270000	171271000	0.050170772015700006
chr1	171271000	171272000	0.36992646564307374
chr1	171272000	171273000	0.5563827316206035
chr1	171273000	171274000	-3.1990735149582337
chr1	171275000	171276000	-0.46978135264419985
chr1	171276000	171277000	-0.6977492847914387
chr1	171277000	171278000	-0.6811875562443173
chr1	171278000	171279000	-0.13541654993138766
chr1	171280000	171281000	2.220370466933063
chr1	171281000	171282000	1.4368596744189386
chr1	171282000	171283000	2.1976789293065875
chr1	171285000	171286000	0.8435826832728307
chr1	171286000	171287000	-0.7490473458452168
chr1	171287000	171288000	1.1110974520813517
chr1	171288000	171289000	1.1552160578869202
chr1	171289000	171290000	0.40729929727677083
chr1	171290000	171291000	0.8052959058780649
chr1	171291000	171292000	-0.44439325422411324
chr1	171293000	171294000	-0.3188959926080606
chr1	171294000	171295000	1.8997204401782117
chr1	171295000	171296000	1.7585368789660183
chr1	171296000	171297000	-1.7218603366980145
chr1	171297000	171298000	0.60333038772393
chr1	171298000	171299000	1.5626654699063953
chr1	171299000	171300000	1.119143657834366
chr1	171300000	171301000	-0.4634740298077074
chr1	171301000	171302000	-0.4560576002908595
chr1	171302000	171303000	-0.9795281871084559
chr1	171303000	171304000	-1.3072653416849855
chr1	171305000	171306000	0.6194276532189511
chr1	171306000	171307000	-1.5958500512781741
chr1	171307000	171308000	-0.5133518702075955
chr1	171308000	171309000	-3.0000502069361716
chr1	171309000	171310000	-1.634990999315575
chr1	171310000	171311000	-1.4184398145061998
chr1	171311000	171312000	0.7150772141434598
chr1	171312000	171313000	-2.2515524279011534
chr1	171313000	171314000	0.69934695437116
chr1	171314000	171315000	-0.3757486353781012
chr1	171315000	171316000	0.8361264911933523
chr1	171316000	171317000	-0.6020033467716563
chr1	171317000	171318000	0.5134100339491103
chr1	171318000	171319000	0.15486087889179156
chr1	171319000	171320000	1.4480889455525536
chr1	171320000	171321000	0.7533605972644201
chr1	171321000	171322000	0.3833633145483789
chr1	171322000	171323000	0.5189995432084037
chr1	171323000	171324000	1.79626359531189
chr1	171324000	171325000	-1.5696914743953319
chr1	171326000	171327000	2.1092035803522275
chr1	171327000	171328000	1.2322157347557052
chr1	171329000	171330000	2.1314645301309794
chr1	171330000	171331000	1.9826977153617966
chr1	171331000	171332000	0.8232315866302606
chr1	171332000	171333000	0.4191761076241619
chr1	171333000	171334000	1.849967830526957
chr1	171334000	171335000	1.3461809491049046
chr1	171335000	171336000	2.3699863064726236
chr1	171336000	171337000	1.6185328441746272
chr1	171337000	171338000	3.188188960143113
chr1	171338000	171339000	0.6766153583331465
chr1	171339000	171340000	1.008155730089071
chr1	171340000	171341000	1.567105617535207
chr1	171341000	171342000	3.163922665070178
chr1	171342000	171343000	0.31176286955049587
chr1	171344000	171345000	1.2481698369595207
chr1	171345000	171346000	-0.499553317343598
chr1	171346000	171347000	-0.8483231334784718
chr1	171348000	171349000	-1.0414507662290848
chr1	171349000	171350000	0.5206233155182042
chr1	171350000	171351000	0.9947661794063328
chr1	171351000	171352000	0.8932813121487276
chr1	171352000	171353000	0.3455584000688894
chr1	171353000	171354000	0.2782482741815462
chr1	171354000	171355000	-1.1318909772841397
chr1	171355000	171356000	-0.521426277534898
chr1	171356000	171357000	-1.4866209762092955
chr1	171357000	171358000	0.7599088692733627
chr1	171358000	171359000	-1.7959967229889597
chr1	171359000	171360000	1.0459460703690042
chr1	171360000	171361000	-2.3742732366762542
chr1	171361000	171362000	-3.6508095707614516
chr1	171362000	171363000	-0.9689810651915907
chr1	171363000	171364000	-2.183932912649678
chr1	171365000	171366000	0.42044810548822903
chr1	171366000	171367000	-1.5583363034790818
chr1	171368000	171369000	-3.2282814554568513
chr1	171370000	171371000	-2.5770653385489126
chr1	171371000	171372000	-1.9588119517907718
chr1	171372000	171373000	0.29492694338894115
chr1	171373000	171374000	-3.3560797695782227
chr1	171382000	171383000	-2.6090218873832716
chr1	171384000	171385000	0.5849721948036364
chr1	171385000	171386000	0.8762019881765991
chr1	171386000	171387000	0.9566413171041523
chr1	171387000	171388000	-0.24028164649394118
chr1	171388000	171389000	-0.2259403635791585
chr1	171390000	171391000	-0.5454435223719692
chr1	171391000	171392000	-0.5077418044170289
chr1	171393000	171394000	0.8882502276084713
chr1	171395000	171396000	-0.09796078952608366
chr1	171396000	171397000	0.23436493132214095
chr1	171397000	171398000	-0.7328536557972922
chr1	171399000	171400000	-0.06163320670888872
chr1	171400000	171401000	-0.3771419200556613
chr1	171403000	171404000	1.1275143026125791
chr1	171404000	171405000	-0.39564461129928946
chr1	171405000	171406000	0.31142701633858694
chr1	171406000	171407000	0.03893948621442073
chr1	171407000	171408000	-0.32625274128711174
chr1	171408000	171409000	0.37135225166191893
chr1	171409000	171410000	1.9038009908142675
chr1	171410000	171411000	0.7810750395830575
chr1	171411000	171412000	-0.43755228411103664
chr1	171413000	171414000	-1.0002351998113586
chr1	171414000	171415000	0.16923025911278544
chr1	171415000	171416000	1.2974325718502464
chr1	171417000	171418000	-0.3493616939781819
chr1	171418000	171419000	-1.1589275471720974
chr1	171419000	171420000	-1.5019703278413514
chr1	171420000	171421000	0.6194517965633127
chr1	171423000	171424000	0.6833340850786813
chr1	171424000	171425000	0.3896218533650643
chr1	171427000	171428000	-0.6646556256933538
chr1	171428000	171429000	0.03792029022800389
chr1	171429000	171430000	-1.1764047544571796
chr1	171430000	171431000	-0.3585524270217535
chr1	171431000	171432000	-1.204133559714934
chr1	171432000	171433000	-0.08979440705397387
chr1	171433000	171434000	-0.5616507441513559
chr1	171434000	171435000	-1.1869404975995874
chr1	171435000	171436000	-0.5388951509105389
chr1	171436000	171437000	1.4827276284505322
chr1	171437000	171438000	-1.2535719655671542
chr1	171438000	171439000	-0.6074926705217027
chr1	171439000	171440000	-1.917562518932726
chr1	171440000	171441000	-1.6831544723542864
chr1	171441000	171442000	-0.10329131613083746
chr1	171442000	171443000	-0.4910066899971302
chr1	171443000	171444000	-0.09081032838499256
chr1	171444000	171445000	-0.698103890319871
chr1	171446000	171447000	-1.4195298880153078
chr1	171447000	171448000	-1.9809129593915726
chr1	171453000	171454000	1.1497416031518353
chr1	171456000	171457000	0.17514806682333703
chr1	171457000	171458000	-1.4829340631779229
chr1	171458000	171459000	-2.1721016476975703
chr1	171460000	171461000	-0.7661931027653403
chr1	171462000	171463000	1.126514291865763
chr1	171463000	171464000	-0.7678671845515119
chr1	171464000	171465000	-0.3606637108914067
chr1	171465000	171466000	-0.4170056683593305
chr1	171466000	171467000	-1.5704523035942277
chr1	171468000	171469000	0.11245125183977832
chr1	171470000	171471000	-1.0705590962870741
chr1	171471000	171472000	-1.318177891094008
chr1	171472000	171473000	0.006517760728302763
chr1	171473000	171474000	-1.6128752346903128
chr1	171474000	171475000	-0.1607968527955628
chr1	171475000	171476000	1.2399978337713953
chr1	171477000	171478000	-0.010198995517102986
chr1	171478000	171479000	-0.01831573549034555
chr1	171482000	171483000	-1.7503787352501399
chr1	171485000	171486000	-1.350289049148091
chr1	171487000	171488000	-2.452997674995542
chr1	171489000	171490000	-0.09949786656586578
chr1	171490000	171491000	1.1235718803068238
chr1	171491000	171492000	-0.03192419990530063
chr1	171492000	171493000	-0.39294371232921066
chr1	171493000	171494000	-0.1886573703838169
chr1	171495000	171496000	-0.08013159355789112
chr1	171497000	171498000	-0.3976128059781012
chr1	171498000	171499000	0.23406903063502507
chr1	171499000	171500000	-0.5212394010361119
chr1	171500000	171501000	-1.859546428417967
chr1	171501000	171502000	0.07824672268149178
chr1	171502000	171503000	-1.3229151611485461
chr1	171503000	171504000	0.19892930464371578
chr1	171504000	171505000	-1.3905315759508823
chr1	171507000	171508000	-0.09687899223703819
chr1	171508000	171509000	-0.27586124383219174
chr1	171510000	171511000	2.111536278580476
chr1	171511000	171512000	-1.3037946638324378
chr1	171512000	171513000	0.7975872746668191
chr1	171513000	171514000	0.644049681406776
chr1	171514000	171515000	0.18559776143764298
chr1	171515000	171516000	0.3881649897813979
chr1	171516000	171517000	-0.5085919509305765
chr1	171517000	171518000	-1.127210294693722
chr1	171519000	171520000	-0.6825333597613205
chr1	171521000	171522000	0.21108977471106838
chr1	171523000	171524000	2.827038789020508
chr1	171524000	171525000	-0.21665734974482453
chr1	171525000	171526000	0.4899027767213108
chr1	171528000	171529000	-1.4029586715959346
chr1	171529000	171530000	-2.0458147248885523
chr1	171531000	171532000	0.5414377597640587
chr1	171532000	171533000	3.749170461512413
chr1	171533000	171534000	1.6029363051494732
chr1	171534000	171535000	0.4019527115650788
chr1	171535000	171536000	-0.5352707797502873
chr1	171536000	171537000	1.1428347567687813
chr1	171537000	171538000	1.4630341719192985
chr1	171538000	171539000	0.05505076446378538
chr1	171540000	171541000	0.7253998063502538
chr1	171541000	171542000	4.124276180340429
chr1	171542000	171543000	0.2524867094356494
chr1	171545000	171546000	0.04374260214618
chr1	171546000	171547000	0.03731528263723041
chr1	171548000	171549000	-1.826947976411717
chr1	171549000	171550000	-1.7038299488065327
chr1	171551000	171552000	-2.155420533548588
chr1	171552000	171553000	-3.2354742667570875
chr1	171553000	171554000	-1.4342569641174194
chr1	171554000	171555000	-0.05524633571327616
chr1	171555000	171556000	-0.43606103054979495
chr1	171556000	171557000	0.18960580293560034
chr1	171557000	171558000	1.7374028554383993
chr1	171558000	171559000	-0.2517741522305924
chr1	171560000	171561000	-1.9017802284148408
chr1	171561000	171562000	0.23607411499828512
chr1	171562000	171563000	0.7031478339020204
chr1	171563000	171564000	-0.23056918913561156
chr1	171564000	171565000	-1.4362784005919373
chr1	171565000	171566000	0.024956439951830344
chr1	171566000	171567000	2.3812990094278574
chr1	171567000	171568000	0.3175792302682834
chr1	171568000	171569000	0.5430314399226659
chr1	171570000	171571000	0.42984493665806484
chr1	171571000	171572000	1.1626270387148743
chr1	171572000	171573000	-0.18476444795123567
chr1	171574000	171575000	0.7210483823735421
chr1	171575000	171576000	-0.18215617197953599
chr1	171576000	171577000	-1.3698737495619675
chr1	171578000	171579000	0.9380712514926003
chr1	171579000	171580000	1.7049641465778917
chr1	171580000	171581000	1.3378621480591901
chr1	171582000	171583000	-0.17563580066591528
chr1	171583000	171584000	0.7699118218332722
chr1	171584000	171585000	1.7649115509827864
chr1	171585000	171586000	0.45825001870826304
chr1	171587000	171588000	2.4419655073229407
chr1	171588000	171589000	1.1087642403768663
chr1	171590000	171591000	1.818328553533405
chr1	171592000	171593000	-0.5190034166177988
chr1	171593000	171594000	-0.15445293537835417
chr1	171594000	171595000	0.4326244786309458
chr1	171595000	171596000	-0.842149977214415
chr1	171596000	171597000	0.5716363224300274
chr1	171597000	171598000	0.3305360103065167
chr1	171598000	171599000	0.8736271581350129
chr1	171599000	171600000	-0.4293790124075497
chr1	171601000	171602000	2.326760054170803
chr1	171602000	171603000	-0.2900382707008187
chr1	171604000	171605000	0.44255800027049635
chr1	171605000	171606000	1.208152577107771
chr1	171606000	171607000	0.43440069638665585
chr1	171609000	171610000	-0.12522001240985592
chr1	171610000	171611000	2.665114867052476
chr1	171611000	171612000	1.4070894981360929
chr1	171612000	171613000	1.2544569468487392
chr1	171613000	171614000	-0.8960259352420793
chr1	171614000	171615000	0.250741099981047
chr1	171615000	171616000	0.7043710185986706
chr1	171616000	171617000	0.0461763234665832
chr1	171617000	171618000	1.354207704170004
chr1	171618000	171619000	0.05715073620080283
chr1	171622000	171623000	3.1789408163512833
chr1	171623000	171624000	1.6048477790771545
chr1	171624000	171625000	-1.1249977811037242
chr1	171625000	171626000	0.7593791545305396
chr1	171626000	171627000	-0.022291155843284092
chr1	171627000	171628000	-0.46384300721460775
chr1	171628000	171629000	-0.2802857724081553
chr1	171629000	171630000	0.03174531415683822
chr1	171630000	171631000	-0.09224662543781809
chr1	171631000	171632000	-0.40337846424211093
chr1	171632000	171633000	2.703904347658301
chr1	171634000	171635000	0.11394261186350593
chr1	171636000	171637000	1.7518409778321216
chr1	171637000	171638000	-0.7117447061536974
chr1	171638000	171639000	1.281906264983525
chr1	171640000	171641000	0.550492268054234
chr1	171641000	171642000	0.08917453176145573
chr1	171645000	171646000	0.9215054344293857
chr1	171649000	171650000	-0.8774751787921818
chr1	171650000	171651000	-0.20689287154052394
chr1	171652000	171653000	3.694550774106451
chr1	171653000	171654000	-0.2709669988340815
chr1	171654000	171655000	-0.37119782986144895
chr1	171655000	171656000	2.003146815124468
chr1	171656000	171657000	1.4899641312547527
chr1	171657000	171658000	1.0320888087942137
chr1	171660000	171661000	-0.29857193894863737
chr1	171661000	171662000	1.8963331634560228
chr1	171662000	171663000	1.0103980939285324
chr1	171663000	171664000	2.0558162720053548
chr1	171664000	171665000	0.9545398154738798
chr1	171665000	171666000	-0.2564572525816213
chr1	171666000	171667000	1.9395701425059786
chr1	171667000	171668000	-0.34224127260096915
chr1	171669000	171670000	0.8138610987991288
chr1	171672000	171673000	1.5071321854612492
chr1	171673000	171674000	-0.8576590496200331
chr1	171674000	171675000	-0.2585105578494445
chr1	171675000	171676000	0.8001991914752237
chr1	171678000	171679000	2.5741505197189136
chr1	171679000	171680000	0.03814123659540567
chr1	171680000	171681000	1.0469365279187626
chr1	171683000	171684000	1.1022523556837875
chr1	171684000	171685000	1.2796110001068683
chr1	171692000	171693000	-4.498371839240542
chr1	171695000	171696000	-2.9650564696474158
chr1	171696000	171697000	-0.12008315318695226
chr1	171697000	171698000	-1.3635476880769422
chr1	171699000	171700000	0.09174504535359322
chr1	171700000	171701000	2.164878902914309
chr1	171701000	171702000	1.8865593157466465
chr1	171702000	171703000	2.0360950378626046
chr1	171704000	171705000	1.5932750987557343
chr1	171705000	171706000	2.885738269948415
chr1	171706000	171707000	1.219694051501814
chr1	171707000	171708000	1.7523538145697701
chr1	171709000	171710000	2.605285724730132
chr1	171710000	171711000	0.6129012881311988
chr1	171711000	171712000	1.6168010200210543
chr1	171712000	171713000	0.8002451332618138
chr1	171713000	171714000	1.4829732809303622
chr1	171714000	171715000	2.07233259034225
chr1	171715000	171716000	0.3399424581386164
chr1	171716000	171717000	2.0788421234617007
chr1	171717000	171718000	1.5842411265198875
chr1	171718000	171719000	1.5472728406408003
chr1	171719000	171720000	0.28251309301673944
chr1	171720000	171721000	-0.16124481179783834
chr1	171721000	171722000	0.4246036137883911
chr1	171722000	171723000	-1.2471723661235312
chr1	171723000	171724000	-0.20635435886433676
chr1	171725000	171726000	0.7995958754791784
chr1	171726000	171727000	0.0022387698294292577
chr1	171728000	171729000	0.12111985112141653
chr1	171729000	171730000	0.9920074427224791
chr1	171730000	171731000	0.9304473550893875
chr1	171731000	171732000	1.7898068504955327
chr1	171732000	171733000	1.1265476029366457
chr1	171735000	171736000	0.41854412376220895
chr1	171736000	171737000	2.8545291925103538
chr1	171737000	171738000	1.1662228237015562
chr1	171738000	171739000	1.9839367756827493
chr1	171739000	171740000	-0.297111870943884
chr1	171740000	171741000	-0.25490162548390716
chr1	171741000	171742000	1.6571657566648401
chr1	171742000	171743000	0.9199992117003113
chr1	171743000	171744000	-0.9139690039298617
chr1	171745000	171746000	1.0420251015195823
chr1	171746000	171747000	0.7025098912269
chr1	171747000	171748000	1.6256294266130071
chr1	171748000	171749000	0.3812161622875768
chr1	171752000	171753000	1.1094265535671506
chr1	171753000	171754000	0.6395402212395918
chr1	171754000	171755000	2.212713233151139
chr1	171756000	171757000	-0.6541149072800492
chr1	171757000	171758000	0.8307627549419978
chr1	171758000	171759000	1.5561414962137892
chr1	171760000	171761000	-0.30085898931078275
chr1	171761000	171762000	1.2102119109910963
chr1	171762000	171763000	1.2896885180533848
chr1	171763000	171764000	1.574942659731157
chr1	171764000	171765000	1.3290735055926735
chr1	171765000	171766000	2.895018165658835
chr1	171766000	171767000	2.139841125346802
chr1	171768000	171769000	1.1964583771118973
chr1	171769000	171770000	-0.9507069845090039
chr1	171770000	171771000	0.6340161180015675
chr1	171771000	171772000	0.04084751808491195
chr1	171772000	171773000	0.9272561028192287
chr1	171774000	171775000	0.2611435621255667
chr1	171775000	171776000	1.5883350593362198
chr1	171776000	171777000	1.2656259852405072
chr1	171777000	171778000	1.0651702643121888
chr1	171779000	171780000	1.7541496322129984
chr1	171782000	171783000	0.11771633108683896
chr1	171786000	171787000	1.1637826748429718
chr1	171787000	171788000	1.4307426960116536
chr1	171790000	171791000	1.0435340408593512
chr1	171791000	171792000	0.08771579050702019
chr1	171792000	171793000	2.270837254246756
chr1	171793000	171794000	0.5247758512492732
chr1	171794000	171795000	1.151252104864684
chr1	171795000	171796000	0.8947716636914266
chr1	171796000	171797000	1.6522144849117681
chr1	171797000	171798000	0.3377664274152974
chr1	171798000	171799000	1.9991620233445397
chr1	171799000	171800000	0.4811032010273198
chr1	171800000	171801000	2.1753884870591462
chr1	171801000	171802000	2.6767660966519196
chr1	171802000	171803000	1.6163128838843501
chr1	171803000	171804000	1.2921870330758294
chr1	171804000	171805000	-0.5545256436774681
chr1	171805000	171806000	1.205070192293032
chr1	171806000	171807000	3.071427891455879
chr1	171809000	171810000	-0.4000168117376411
chr1	171810000	171811000	0.6652787147607302
chr1	171811000	171812000	1.6261772798280483
chr1	171812000	171813000	0.900379137732906
chr1	171813000	171814000	-0.7389686776840995
chr1	171815000	171816000	1.5727844830965332
chr1	171817000	171818000	0.11834399277069164
chr1	171818000	171819000	-0.49037864803003023
chr1	171819000	171820000	0.7041313390374452
chr1	171820000	171821000	2.086279066011295
chr1	171821000	171822000	0.7566824551182046
chr1	171823000	171824000	0.9903119135358437
chr1	171825000	171826000	1.3866219951803063
chr1	171826000	171827000	0.6881037928229468
chr1	171827000	171828000	-0.3288372877482726
chr1	171828000	171829000	1.4556469085166612
chr1	171829000	171830000	-0.2800146943741587
chr1	171830000	171831000	0.31940268636937413
chr1	171831000	171832000	0.16802652003624022
chr1	171833000	171834000	0.29090466798403725
chr1	171834000	171835000	1.5853603583021043
chr1	171836000	171837000	1.959454271002464
chr1	171837000	171838000	0.07199655498232209
chr1	171838000	171839000	1.725750927973982
chr1	171839000	171840000	1.626030760418396
chr1	171840000	171841000	1.446575227122434
chr1	171842000	171843000	2.2447789053822937
chr1	171844000	171845000	2.648082865838649
chr1	171845000	171846000	-0.24251070821160267
chr1	171846000	171847000	0.13027486726282766
chr1	171847000	171848000	-0.08497129841697486
chr1	171848000	171849000	-0.0023611707957927382
chr1	171849000	171850000	1.153492806764691
chr1	171852000	171853000	1.7003079808796262
chr1	171853000	171854000	-0.4437790942880008
chr1	171854000	171855000	0.35569619213654935
chr1	171855000	171856000	0.5287565575026429
chr1	171856000	171857000	1.1402656315969417
chr1	171857000	171858000	1.0903308752452285
chr1	171858000	171859000	0.10426304965654397
chr1	171859000	171860000	2.2961065311711586
chr1	171860000	171861000	0.7235678351439901
chr1	171861000	171862000	1.273331079184995
chr1	171862000	171863000	-0.36123586203335195
chr1	171863000	171864000	0.686890158853223
chr1	171866000	171867000	1.806007812351012
chr1	171867000	171868000	0.28489282236421287
chr1	171868000	171869000	2.466213735408936
chr1	171869000	171870000	1.5273870651031458
chr1	171870000	171871000	2.3035812963620823
chr1	171872000	171873000	0.9941255188541998
chr1	171873000	171874000	-0.040916527756973985
chr1	171874000	171875000	2.6607255779016636
chr1	171876000	171877000	-1.0345521894443852
chr1	171877000	171878000	1.3066364554813539
chr1	171878000	171879000	0.1251598786574588
chr1	171879000	171880000	0.06928605445210907
chr1	171880000	171881000	-0.4000310025790561
chr1	171881000	171882000	2.1217829811323545
chr1	171883000	171884000	2.032216122223911
chr1	171884000	171885000	1.0721029001157787
chr1	171885000	171886000	1.3650770725026373
chr1	171886000	171887000	0.354360293033175
chr1	171887000	171888000	0.8175628401009295
chr1	171888000	171889000	0.8159783666671074
chr1	171889000	171890000	1.5510828257512754
chr1	171890000	171891000	0.8257897373398962
chr1	171891000	171892000	0.6441039078563988
chr1	171892000	171893000	-0.0029169719900242136
chr1	171894000	171895000	-0.2834533311637337
chr1	171895000	171896000	-2.900865412718224
chr1	171896000	171897000	-2.4594757649396772
chr1	171897000	171898000	0.9476697210288821
chr1	171898000	171899000	0.20472305755664932
chr1	171899000	171900000	1.3307599220471225
chr1	171900000	171901000	-0.19332906538606975
chr1	171902000	171903000	0.4882212036032251
chr1	171903000	171904000	0.474586424781026
chr1	171904000	171905000	0.602056942825554
chr1	171905000	171906000	0.6752483416093267
chr1	171907000	171908000	0.23216175167538888
chr1	171908000	171909000	0.736434074611132
chr1	171909000	171910000	0.007172548869527994
chr1	171910000	171911000	0.5795262967822384
chr1	171912000	171913000	1.187662448655694
chr1	171913000	171914000	1.2686489289675853
chr1	171914000	171915000	0.17921747398847493
chr1	171915000	171916000	0.22492143242086257
chr1	171916000	171917000	1.0900321359872163
chr1	171917000	171918000	-0.27844759924038004
chr1	171918000	171919000	0.45712681259881455
chr1	171919000	171920000	-0.29112937340718964
chr1	171920000	171921000	-0.14675203132760184
chr1	171922000	171923000	0.6546299896000188
chr1	171923000	171924000	1.5549346070768215
chr1	171924000	171925000	1.1668087882594582
chr1	171926000	171927000	-0.4460163329900686
chr1	171927000	171928000	-1.5876235329387842
chr1	171928000	171929000	2.1971532808899887
chr1	171930000	171931000	2.3541875391707534
chr1	171931000	171932000	0.21787707377505736
chr1	171933000	171934000	1.89347213123377
chr1	171934000	171935000	1.5442461843295519
chr1	171937000	171938000	1.8769491239042502
chr1	171938000	171939000	0.05780554539894592
chr1	171939000	171940000	1.788367014459469
chr1	171940000	171941000	1.1304147987489381
chr1	171941000	171942000	0.18244417370632693
chr1	171943000	171944000	0.17843459084265653
chr1	171946000	171947000	1.9733649367088097
chr1	171947000	171948000	1.298335038725134
chr1	171948000	171949000	0.3232248173067715
chr1	171949000	171950000	0.016641049030773493
chr1	171950000	171951000	-0.36079887144394784
chr1	171951000	171952000	-0.6491994637129991
chr1	171952000	171953000	0.054279357315499856
chr1	171953000	171954000	1.7559895502466485
chr1	171954000	171955000	0.997111755829226
chr1	171955000	171956000	-0.49822960137688416
chr1	171956000	171957000	1.6930194659451125
chr1	171957000	171958000	1.3339746934756793
chr1	171958000	171959000	1.9412390581825407
chr1	171959000	171960000	1.369383090073624
chr1	171960000	171961000	0.7865204875568843
chr1	171961000	171962000	0.3825252034409244
chr1	171962000	171963000	1.1759222271915497
chr1	171963000	171964000	0.13786670876167034
chr1	171964000	171965000	2.670535947976249
chr1	171966000	171967000	1.4372004065681467
chr1	171967000	171968000	1.6356774196157375
chr1	171968000	171969000	-1.3253731308611392
chr1	171969000	171970000	-0.2926131929967499
chr1	171970000	171971000	0.08578174687320939
chr1	171971000	171972000	-0.049604672160495335
chr1	171972000	171973000	1.0553280738405217
chr1	171973000	171974000	0.8370241772494839
chr1	171974000	171975000	1.537236238033492
chr1	171975000	171976000	0.604896374564151
chr1	171977000	171978000	0.4089987235575558
chr1	171978000	171979000	0.9533420181742822
chr1	171979000	171980000	0.9824191389966301
chr1	171981000	171982000	0.10291572319991471
chr1	171982000	171983000	1.5630700557662083
chr1	171984000	171985000	1.0188320096043553
chr1	171985000	171986000	0.4329830296041731
chr1	171986000	171987000	1.8895948460185237
chr1	171987000	171988000	1.6247940969332766
chr1	171988000	171989000	1.556954861153534
chr1	171989000	171990000	2.2960576131720827
chr1	171990000	171991000	0.9352839618943977
chr1	171991000	171992000	1.9600154819085596
chr1	171992000	171993000	-0.438196677953496
chr1	171994000	171995000	1.4488790863216343
chr1	171996000	171997000	0.5169218181059977
chr1	171997000	171998000	0.6973349755821664
chr1	171998000	171999000	-0.47126517054183353
chr1	171999000	172000000	0.8911767583413772
chr1	172000000	172001000	1.3014662946060775
chr1	172001000	172002000	0.1050917351551795
chr1	172002000	172003000	1.2676270163885974
chr1	172003000	172004000	1.1630923727612696
chr1	172004000	172005000	1.555789954911207
chr1	172005000	172006000	1.724876825307147
chr1	172006000	172007000	1.1653478117449962
chr1	172007000	172008000	0.8584065131305443
chr1	172011000	172012000	0.3657596147598728
chr1	172012000	172013000	1.699836266060131
chr1	172013000	172014000	1.5955569754209085
chr1	172014000	172015000	1.3767722507297573
chr1	172015000	172016000	1.7002273498408091
chr1	172017000	172018000	1.2206089480282454
chr1	172021000	172022000	1.654925992871728
chr1	172022000	172023000	-0.7681908037804402
chr1	172024000	172025000	0.3889058021824365
chr1	172025000	172026000	0.5722595468627966
chr1	172026000	172027000	0.7004860063113159
chr1	172027000	172028000	-0.5936558226469991
chr1	172029000	172030000	-0.155205198658222
chr1	172030000	172031000	-0.8668562692476636
chr1	172033000	172034000	2.9722561190275245
chr1	172034000	172035000	0.8055636848562644
chr1	172035000	172036000	-0.2631947787921012
chr1	172037000	172038000	-0.7512535303032645
chr1	172038000	172039000	-0.25719499812240176
chr1	172039000	172040000	-0.22010367050521018
chr1	172040000	172041000	-1.9432009205925167
chr1	172041000	172042000	0.1333418052771813
chr1	172042000	172043000	1.7123535579705182
chr1	172043000	172044000	-0.3304855627246762
chr1	172044000	172045000	1.6913784060026642
chr1	172045000	172046000	-0.18817937814811714
chr1	172046000	172047000	-1.6534652037733832
chr1	172047000	172048000	0.24601047980233645
chr1	172048000	172049000	0.0166260496025994
chr1	172049000	172050000	-0.2890320085518285
chr1	172050000	172051000	0.2802822531141059
chr1	172051000	172052000	0.6291989799571414
chr1	172052000	172053000	-0.26990772906021343
chr1	172053000	172054000	-0.27205620985332074
chr1	172055000	172056000	-0.4689648692069336
chr1	172056000	172057000	-1.1601947284895748
chr1	172057000	172058000	-4.1054444418488485
chr1	172062000	172063000	-3.5507904249560402
chr1	172064000	172065000	0.5884619674579358
chr1	172065000	172066000	1.2217751564621622
chr1	172066000	172067000	1.570055888344188
chr1	172067000	172068000	-0.0430079645944128
chr1	172068000	172069000	0.9797836757843864
chr1	172069000	172070000	-0.40833398208752464
chr1	172072000	172073000	-0.41542921223765444
chr1	172073000	172074000	0.7698867970175879
chr1	172074000	172075000	-0.49931272222192685
chr1	172076000	172077000	-0.6501883358759205
chr1	172079000	172080000	-0.4063856923520545
chr1	172080000	172081000	1.489886929114932
chr1	172081000	172082000	-1.1184698327568534
chr1	172082000	172083000	0.5658617908407142
chr1	172083000	172084000	0.4508540326390603
chr1	172084000	172085000	-0.1277187254845185
chr1	172085000	172086000	-0.1575975168331358
chr1	172086000	172087000	0.09506697797693059
chr1	172087000	172088000	-0.8649303478015303
chr1	172088000	172089000	-0.10255806543035544
chr1	172089000	172090000	-0.04325438201879978
chr1	172090000	172091000	1.6356588549069568
chr1	172091000	172092000	0.621830178389134
chr1	172092000	172093000	-1.5541293879189173
chr1	172093000	172094000	0.7248290498002218
chr1	172094000	172095000	0.7724030694158398
chr1	172095000	172096000	-0.27394370945802415
chr1	172096000	172097000	0.20157148171367736
chr1	172097000	172098000	0.9508123094205112
chr1	172098000	172099000	1.3105903688970675
chr1	172099000	172100000	-0.09532161902802788
chr1	172100000	172101000	0.1472356721310262
chr1	172101000	172102000	0.13706936748699136
chr1	172102000	172103000	1.828689191073562
chr1	172103000	172104000	0.6702710841021857
chr1	172104000	172105000	-0.496213619531142
chr1	172105000	172106000	0.4397007986913801
chr1	172107000	172108000	-0.6580516774138975
chr1	172108000	172109000	-0.025599109694269935
chr1	172109000	172110000	0.7818161583896432
chr1	172110000	172111000	-0.7184569548619605
chr1	172111000	172112000	-1.537835481838334
chr1	172112000	172113000	0.25415486266267534
chr1	172114000	172115000	0.03130554409933178
chr1	172115000	172116000	0.6437547938808174
chr1	172116000	172117000	0.5177875814637904
chr1	172118000	172119000	1.6507975114095947
chr1	172119000	172120000	-0.017153278849482062
chr1	172120000	172121000	-0.1214752574417692
chr1	172121000	172122000	-0.34762460614300233
chr1	172122000	172123000	-0.31756091246927326
chr1	172123000	172124000	0.2689431927033286
chr1	172124000	172125000	0.8978086228322378
chr1	172125000	172126000	1.86896613916519
chr1	172126000	172127000	0.1291711820142047
chr1	172127000	172128000	2.268661477619095
chr1	172128000	172129000	2.3167415460289478
chr1	172129000	172130000	1.361823878150933
chr1	172130000	172131000	0.36389421182906123
chr1	172131000	172132000	2.097674472468107
chr1	172132000	172133000	1.4081050118156493
chr1	172133000	172134000	-0.2513883134744273
chr1	172134000	172135000	0.19947167483928294
chr1	172135000	172136000	0.5753867410178675
chr1	172136000	172137000	0.027482085576972657
chr1	172137000	172138000	0.5250229379448124
chr1	172139000	172140000	1.4566617179581651
chr1	172140000	172141000	0.7585960582947715
chr1	172141000	172142000	2.7701375415970113
chr1	172143000	172144000	1.1628756986160544
chr1	172144000	172145000	3.5759427106525234
chr1	172145000	172146000	1.4119844405165984
chr1	172146000	172147000	-0.33508331832443844
chr1	172147000	172148000	-1.6548823718086567
chr1	172149000	172150000	-0.12613272210455703
chr1	172150000	172151000	1.0273364321123013
chr1	172151000	172152000	0.4943980169204159
chr1	172152000	172153000	-1.258440754010076
chr1	172153000	172154000	-0.3652756552544352
chr1	172154000	172155000	0.06358781837048583
chr1	172156000	172157000	-1.081888735552398
chr1	172157000	172158000	1.6408441205400914
chr1	172158000	172159000	-1.9085649429930045
chr1	172159000	172160000	0.05504357280213565
chr1	172160000	172161000	2.7772343176132024
chr1	172161000	172162000	1.840776886331071
chr1	172162000	172163000	0.8552633108163427
chr1	172165000	172166000	-0.04634713075007181
chr1	172166000	172167000	-0.9839047892403769
chr1	172167000	172168000	-1.232613122950856
chr1	172168000	172169000	0.5387202393878407
chr1	172169000	172170000	-0.12979559651625522
chr1	172170000	172171000	-0.3943762390956272
chr1	172171000	172172000	-0.49134990418074076
chr1	172172000	172173000	0.6181040196246379
chr1	172173000	172174000	0.4178666858765419
chr1	172174000	172175000	-0.7382899044485144
chr1	172175000	172176000	0.3079009886510886
chr1	172176000	172177000	1.7538482087325582
chr1	172177000	172178000	0.7875352474082893
chr1	172178000	172179000	1.0495150488458678
chr1	172179000	172180000	0.7560224131847617
chr1	172180000	172181000	1.1869669157162535
chr1	172181000	172182000	1.1414175645142888
chr1	172182000	172183000	-0.11432478747363806
chr1	172184000	172185000	1.0910962371201454
chr1	172185000	172186000	-0.9485774926095953
chr1	172186000	172187000	0.11307183385636957
chr1	172187000	172188000	2.453410847603234
chr1	172188000	172189000	-0.9815023172316006
chr1	172189000	172190000	0.8640390912838739
chr1	172191000	172192000	-4.043977665677225
chr1	172193000	172194000	-3.4134562298069535
chr1	172195000	172196000	-3.096295291533619
chr1	172200000	172201000	-1.1783306482999265
chr1	172201000	172202000	0.9836851651062325
chr1	172202000	172203000	0.6125399265494033
chr1	172203000	172204000	-0.28256552308165117
chr1	172204000	172205000	1.6179096163270685
chr1	172205000	172206000	-0.6020011749848824
chr1	172207000	172208000	-0.29817754936367413
chr1	172208000	172209000	0.33060773213759787
chr1	172209000	172210000	-1.714530201068415
chr1	172211000	172212000	0.7111194822896141
chr1	172212000	172213000	1.249400929054182
chr1	172214000	172215000	0.6958391588693055
chr1	172215000	172216000	-1.3466706804786912
chr1	172217000	172218000	-0.9264326526546394
chr1	172218000	172219000	-0.2923290293058926
chr1	172220000	172221000	0.4850852206352155
chr1	172221000	172222000	0.8424806570932458
chr1	172222000	172223000	-1.159290579256807
chr1	172223000	172224000	1.4942434035442185
chr1	172224000	172225000	1.630064461247299
chr1	172226000	172227000	-0.6486204443054888
chr1	172228000	172229000	-1.2927969787568838
chr1	172229000	172230000	0.3238593368652554
chr1	172230000	172231000	0.9023253421858544
chr1	172231000	172232000	0.09085648313392569
chr1	172232000	172233000	-5.4635502838579475
chr1	172233000	172234000	-6.229306478028653
chr1	172235000	172236000	-3.4064831004583223
chr1	172236000	172237000	-1.3485777744087082
chr1	172237000	172238000	0.044930436474890464
chr1	172238000	172239000	1.674397346550824
chr1	172240000	172241000	0.8442327387235878
chr1	172241000	172242000	-0.3074637650610115
chr1	172242000	172243000	0.09204215963339284
chr1	172243000	172244000	1.0039006367319392
chr1	172244000	172245000	-2.0419146110917312
chr1	172245000	172246000	1.8806354278643382
chr1	172246000	172247000	0.676954469203427
chr1	172247000	172248000	1.1628465745807526
chr1	172248000	172249000	0.18261599183527089
chr1	172249000	172250000	1.6100965284677042
chr1	172250000	172251000	-0.16969079096519885
chr1	172251000	172252000	1.8330491503240753
chr1	172252000	172253000	-0.5561454188056706
chr1	172253000	172254000	1.0479393032580337
chr1	172254000	172255000	0.7650690922124885
chr1	172255000	172256000	1.0280816219663684
chr1	172257000	172258000	1.1395068863897637
chr1	172258000	172259000	-2.5996872983847483
chr1	172259000	172260000	0.07390958627455063
chr1	172260000	172261000	0.17706335633203
chr1	172261000	172262000	-0.5172962633724925
chr1	172262000	172263000	-0.784944724929031
chr1	172263000	172264000	-0.016226938239134986
chr1	172264000	172265000	0.954762017971364
chr1	172265000	172266000	-0.4026470261065583
chr1	172266000	172267000	0.45616676888241625
chr1	172267000	172268000	1.3180765119578715
chr1	172268000	172269000	1.0256491499330564
chr1	172269000	172270000	0.7131791887970635
chr1	172271000	172272000	-0.634035743310283
chr1	172273000	172274000	-0.16210487319896222
chr1	172275000	172276000	0.5012832799648037
chr1	172276000	172277000	1.5480173487539528
chr1	172277000	172278000	0.3026283344929701
chr1	172278000	172279000	1.3902737783499004
chr1	172279000	172280000	-1.5334686301427887
chr1	172280000	172281000	-0.7370023631361392
chr1	172281000	172282000	0.6712988577378107
chr1	172282000	172283000	0.5140515954585508
chr1	172284000	172285000	1.1983821792253249
chr1	172285000	172286000	1.3927062634427587
chr1	172286000	172287000	1.5516443471194328
chr1	172287000	172288000	2.0788146865944497
chr1	172288000	172289000	0.33650505445545303
chr1	172289000	172290000	0.599327409069104
chr1	172290000	172291000	1.1990055813198486
chr1	172291000	172292000	1.6625637514372276
chr1	172292000	172293000	0.4436560198030942
chr1	172293000	172294000	1.662128450788781
chr1	172295000	172296000	0.7097745482073805
chr1	172296000	172297000	1.0226884394463407
chr1	172298000	172299000	-0.02558812274740282
chr1	172299000	172300000	-0.03584933832224179
chr1	172300000	172301000	-0.3940689948718755
chr1	172301000	172302000	1.5892425023565824
chr1	172302000	172303000	-2.2355952539336115
chr1	172303000	172304000	-1.740054603420377
chr1	172305000	172306000	-2.727888744325075
chr1	172306000	172307000	-1.5533714390968305
chr1	172307000	172308000	-1.177152071537244
chr1	172308000	172309000	-0.45042625785322965
chr1	172309000	172310000	0.5533859707819495
chr1	172310000	172311000	1.6045812114568168
chr1	172311000	172312000	1.5620055840803975
chr1	172312000	172313000	0.8030705036172161
chr1	172314000	172315000	-1.1154947317924906
chr1	172315000	172316000	-3.4432451642002557
chr1	172316000	172317000	-2.697858726685075
chr1	172317000	172318000	-3.6772009241982926
chr1	172318000	172319000	-4.533235738580512
chr1	172319000	172320000	-3.783325735879985
chr1	172321000	172322000	2.055007593157832
chr1	172322000	172323000	1.7208303628015529
chr1	172323000	172324000	0.4395488024038771
chr1	172324000	172325000	0.3466375249292315
chr1	172325000	172326000	1.985650599631713
chr1	172326000	172327000	1.466200828472921
chr1	172327000	172328000	0.2958199276293273
chr1	172328000	172329000	0.7273748190224163
chr1	172329000	172330000	2.4845131103211253
chr1	172330000	172331000	1.6208046365084965
chr1	172331000	172332000	1.1462645491879666
chr1	172332000	172333000	1.448303062966299
chr1	172333000	172334000	-0.05460248270084923
chr1	172334000	172335000	1.456536957064415
chr1	172335000	172336000	0.4025715416654238
chr1	172338000	172339000	2.1748801490739065
chr1	172339000	172340000	1.6103697580888952
chr1	172340000	172341000	2.5315968149734522
chr1	172341000	172342000	3.336732336431432
chr1	172342000	172343000	2.0139793389596337
chr1	172343000	172344000	0.722445996557353
chr1	172344000	172345000	1.2834877008258947
chr1	172345000	172346000	3.8487779374258886
chr1	172347000	172348000	-0.4383147782543013
chr1	172348000	172349000	0.6900098823143411
chr1	172349000	172350000	1.5153162933553428
chr1	172350000	172351000	1.1729551100531312
chr1	172351000	172352000	1.6548789621542745
chr1	172352000	172353000	1.3116298945666747
chr1	172353000	172354000	1.1439136247522894
chr1	172355000	172356000	0.7644813233486611
chr1	172356000	172357000	1.149885288356459
chr1	172357000	172358000	1.46865824742388
chr1	172358000	172359000	2.7180646848271435
chr1	172360000	172361000	2.03097383570577
chr1	172361000	172362000	2.3532452860101136
chr1	172362000	172363000	1.5837489441165762
chr1	172363000	172364000	2.0228796241318627
chr1	172364000	172365000	0.22646152772957723
chr1	172365000	172366000	0.9652640505554655
chr1	172366000	172367000	-0.29716094680103067
chr1	172367000	172368000	0.19292492709422843
chr1	172368000	172369000	-0.0699931106515751
chr1	172369000	172370000	0.8674724938052605
chr1	172370000	172371000	1.0719176562664432
chr1	172371000	172372000	2.3915083875238876
chr1	172373000	172374000	0.9178304152584549
chr1	172374000	172375000	2.4778088314931104
chr1	172376000	172377000	2.4333828969782036
chr1	172378000	172379000	-0.11976260707007473
chr1	172379000	172380000	2.761699999258278
chr1	172380000	172381000	1.0724891057015595
chr1	172381000	172382000	1.2466953288859968
chr1	172382000	172383000	1.5981122118331885
chr1	172383000	172384000	3.2189602238440576
chr1	172384000	172385000	3.7706295953094617
chr1	172385000	172386000	2.8250032014536814
chr1	172386000	172387000	2.028945773917445
chr1	172387000	172388000	3.0258508564346918
chr1	172388000	172389000	2.843361029458282
chr1	172389000	172390000	0.9871227063786266
chr1	172390000	172391000	1.317081912197727
chr1	172391000	172392000	0.7004073808245327
chr1	172392000	172393000	0.514781583790686
chr1	172393000	172394000	1.0466318279452351
chr1	172394000	172395000	-0.578038742711625
chr1	172395000	172396000	2.056548727486852
chr1	172396000	172397000	-0.6670500000934504
chr1	172397000	172398000	2.856108166300832
chr1	172398000	172399000	1.1103779102014262
chr1	172399000	172400000	2.236473443434828
chr1	172400000	172401000	2.2763778620718758
chr1	172401000	172402000	2.587787817593755
chr1	172402000	172403000	2.8104038810683716
chr1	172403000	172404000	1.4287673015947502
chr1	172404000	172405000	2.129191053446579
chr1	172405000	172406000	0.9380214527623354
chr1	172406000	172407000	2.238711811849736
chr1	172407000	172408000	3.247048774066183
chr1	172408000	172409000	0.9007261855736197
chr1	172409000	172410000	1.1671407779080065
chr1	172410000	172411000	2.437004656998007
chr1	172412000	172413000	1.330859043968969
chr1	172413000	172414000	0.9877666694222922
chr1	172416000	172417000	1.2495860821769964
chr1	172417000	172418000	0.9848398926863962
chr1	172418000	172419000	3.09583761884114
chr1	172419000	172420000	0.286373387942075
chr1	172420000	172421000	0.9190159589644197
chr1	172421000	172422000	2.1542602172517933
chr1	172422000	172423000	2.5509529232179524
chr1	172423000	172424000	2.0398652145526612
chr1	172424000	172425000	2.334724432216193
chr1	172425000	172426000	1.1756245186739394
chr1	172426000	172427000	0.661560465576635
chr1	172427000	172428000	1.5682709477729324
chr1	172428000	172429000	2.381128295127529
chr1	172429000	172430000	0.9593479038604413
chr1	172430000	172431000	1.576303868590135
chr1	172433000	172434000	-0.59433634130938
chr1	172435000	172436000	-0.7215230194703048
chr1	172436000	172437000	0.9514386684879179
chr1	172438000	172439000	1.9602807446117854
chr1	172439000	172440000	2.02030135936157
chr1	172440000	172441000	1.07525800464542
chr1	172441000	172442000	3.2881019888257317
chr1	172442000	172443000	3.345355974638994
chr1	172443000	172444000	-0.16187897303155266
chr1	172444000	172445000	0.7317519127002963
chr1	172445000	172446000	2.2744167643781488
chr1	172446000	172447000	2.9726968784808396
chr1	172447000	172448000	1.455331447997895
chr1	172448000	172449000	1.8977219780628387
chr1	172449000	172450000	2.36825378905641
chr1	172452000	172453000	1.80297609480675
chr1	172453000	172454000	1.417450404670265
chr1	172454000	172455000	-0.21206726972488676
chr1	172455000	172456000	0.9509349025683463
chr1	172456000	172457000	2.2569537773462907
chr1	172457000	172458000	3.0728540966418754
chr1	172458000	172459000	1.4471471966591785
chr1	172459000	172460000	-0.016665128690800696
chr1	172460000	172461000	1.3151786056929735
chr1	172461000	172462000	1.1547904240146725
chr1	172463000	172464000	-0.4343016441126671
chr1	172465000	172466000	-0.46370626733864084
chr1	172466000	172467000	0.9120928107782906
chr1	172467000	172468000	0.6821734045152212
chr1	172468000	172469000	0.5434453645574232
chr1	172471000	172472000	-0.15272879618691937
chr1	172472000	172473000	0.45355507330003225
chr1	172473000	172474000	2.1604581374725105
chr1	172474000	172475000	0.9688539511765288
chr1	172475000	172476000	-1.1537261301604977
chr1	172476000	172477000	2.129246887013354
chr1	172477000	172478000	0.21020799098654247
chr1	172478000	172479000	0.7319320926105373
chr1	172479000	172480000	0.11815938324443118
chr1	172480000	172481000	-0.5248007750818519
chr1	172483000	172484000	0.17144155058591315
chr1	172484000	172485000	0.7773554388635932
chr1	172486000	172487000	-0.6660353821037458
chr1	172487000	172488000	1.816986996358551
chr1	172488000	172489000	-1.1131848658532721
chr1	172489000	172490000	-0.527382051654557
chr1	172490000	172491000	2.192948781947938
chr1	172491000	172492000	-0.4819048118018066
chr1	172492000	172493000	-0.3178459020848649
chr1	172493000	172494000	0.4348628420906733
chr1	172494000	172495000	0.6025582906225154
chr1	172495000	172496000	-0.029143296733844984
chr1	172496000	172497000	1.7738384165471988
chr1	172498000	172499000	1.55376754083134
chr1	172499000	172500000	-0.13145118990394122
chr1	172500000	172501000	1.917534420336652
chr1	172501000	172502000	-0.328737960172041
chr1	172502000	172503000	0.21363534937643458
chr1	172503000	172504000	0.7602735647583195
chr1	172504000	172505000	-0.8135418674528558
chr1	172505000	172506000	-0.3144907990067823
chr1	172506000	172507000	-0.9684657914533732
chr1	172507000	172508000	-0.4839311420373933
chr1	172508000	172509000	-0.07301260510715354
chr1	172511000	172512000	0.5137085982939742
chr1	172512000	172513000	1.1171923488754345
chr1	172513000	172514000	-0.08670635247865308
chr1	172514000	172515000	-0.7631290330609786
chr1	172515000	172516000	-1.5407409348312484
chr1	172518000	172519000	-0.22973267457318688
chr1	172519000	172520000	0.9613099950830691
chr1	172521000	172522000	-0.3867421687394691
chr1	172522000	172523000	0.49633048309392963
chr1	172523000	172524000	-0.39933565822050543
chr1	172524000	172525000	0.37799142547299075
chr1	172525000	172526000	0.5251686647213828
chr1	172527000	172528000	1.2108126150232998
chr1	172528000	172529000	1.5678928277065727
chr1	172529000	172530000	1.0095818804291863
chr1	172530000	172531000	-1.4065988883720792
chr1	172531000	172532000	2.8959808797013356
chr1	172532000	172533000	0.7235328873609406
chr1	172533000	172534000	1.1034367083713292
chr1	172534000	172535000	-2.1337572749258418
chr1	172535000	172536000	-0.6719870885502913
chr1	172536000	172537000	0.7999193261842938
chr1	172537000	172538000	0.07577700152167911
chr1	172538000	172539000	1.619635238393786
chr1	172539000	172540000	1.152598555924224
chr1	172540000	172541000	-1.5926937072336735
chr1	172541000	172542000	2.0210955061175424
chr1	172542000	172543000	1.890983695425133
chr1	172543000	172544000	0.5532873875192114
chr1	172544000	172545000	2.3769979456856194
chr1	172545000	172546000	0.8703415723432382
chr1	172546000	172547000	1.1196440282020157
chr1	172547000	172548000	1.5145875667960598
chr1	172548000	172549000	-1.300967814580158
chr1	172549000	172550000	-0.1989447134294927
chr1	172550000	172551000	-0.8093476150944676
chr1	172551000	172552000	2.0991894961220563
chr1	172552000	172553000	2.202462100614789
chr1	172553000	172554000	1.4381984359872997
chr1	172555000	172556000	-1.331029167106566
chr1	172556000	172557000	0.4770278328348326
chr1	172557000	172558000	0.35573526471744144
chr1	172558000	172559000	-0.309239700735585
chr1	172559000	172560000	0.10577090775760074
chr1	172560000	172561000	0.9659100574121506
chr1	172561000	172562000	0.37350758963074665
chr1	172563000	172564000	1.1304472245475055
chr1	172564000	172565000	0.8119704633783843
chr1	172565000	172566000	1.799371520658326
chr1	172566000	172567000	2.012476111037475
chr1	172567000	172568000	-1.0438537118561977
chr1	172569000	172570000	1.1598597659606986
chr1	172570000	172571000	1.9159267834061164
chr1	172573000	172574000	-1.588490116872091
chr1	172574000	172575000	0.9854429523175171
chr1	172575000	172576000	1.0130314863959833
chr1	172576000	172577000	1.1751546719724753
chr1	172577000	172578000	0.10574053750240431
chr1	172578000	172579000	0.6393359756428316
chr1	172579000	172580000	1.0343427496731994
chr1	172580000	172581000	2.2448144574992135
chr1	172581000	172582000	0.6322914457398127
chr1	172582000	172583000	0.5022684472846148
chr1	172583000	172584000	0.29797974607587346
chr1	172584000	172585000	1.817328859707827
chr1	172585000	172586000	2.1859981887008524
chr1	172586000	172587000	-1.1342565028469562
chr1	172587000	172588000	1.4795834655812357
chr1	172588000	172589000	1.4178633040280204
chr1	172589000	172590000	0.7806486676333496
chr1	172590000	172591000	0.03652232552993601
chr1	172592000	172593000	-1.7791445359027054
chr1	172593000	172594000	-3.0576566477998925
chr1	172595000	172596000	-2.1662226604864525
chr1	172596000	172597000	2.107649166981984
chr1	172597000	172598000	0.6554264717902634
chr1	172598000	172599000	-0.18827282558255795
chr1	172599000	172600000	0.5277840573964054
chr1	172600000	172601000	1.200440473856637
chr1	172601000	172602000	2.0908094855315396
chr1	172602000	172603000	1.978240025335798
chr1	172603000	172604000	1.452903813273187
chr1	172604000	172605000	1.3063657217331963
chr1	172605000	172606000	0.822779032704331
chr1	172606000	172607000	-0.3906222538873788
chr1	172607000	172608000	0.9562805598281945
chr1	172608000	172609000	0.8833559756873527
chr1	172609000	172610000	0.7838824650071884
chr1	172610000	172611000	0.43022491749616915
chr1	172611000	172612000	0.7756338558069706
chr1	172612000	172613000	1.873484701824305
chr1	172613000	172614000	0.45218106391607527
chr1	172614000	172615000	1.024704687400536
chr1	172615000	172616000	-0.8978081408208671
chr1	172616000	172617000	0.1252419211862043
chr1	172619000	172620000	-0.3017310461408722
chr1	172620000	172621000	0.31379118010507145
chr1	172621000	172622000	-1.137380185054483
chr1	172622000	172623000	-1.3243936004439385
chr1	172623000	172624000	-1.5753472782557685
chr1	172625000	172626000	-0.35504417912042935
chr1	172626000	172627000	1.558912964868668
chr1	172627000	172628000	0.28160624298764936
chr1	172628000	172629000	-0.7283303632037469
chr1	172629000	172630000	-2.081017624683581
chr1	172630000	172631000	-0.6020085016570409
chr1	172634000	172635000	0.39831118268567556
chr1	172635000	172636000	0.7745914828235463
chr1	172636000	172637000	0.562083045200833
chr1	172637000	172638000	0.13822903020195285
chr1	172638000	172639000	0.6996270733037124
chr1	172639000	172640000	1.114504515944794
chr1	172640000	172641000	2.4625533142788267
chr1	172642000	172643000	-0.6453864263789177
chr1	172643000	172644000	-0.16804487636096066
chr1	172644000	172645000	-1.9197872131320903
chr1	172645000	172646000	-0.5015514849349404
chr1	172646000	172647000	0.2891032351345769
chr1	172647000	172648000	1.080920188542126
chr1	172648000	172649000	-0.04282297243938424
chr1	172649000	172650000	1.4019486935394943
chr1	172650000	172651000	-0.42762807505971046
chr1	172651000	172652000	-1.8487361552909722
chr1	172652000	172653000	-1.0467817235036727
chr1	172653000	172654000	0.444372484907486
chr1	172654000	172655000	-0.7528130894586929
chr1	172655000	172656000	0.2247863836382361
chr1	172658000	172659000	-0.5024087719431457
chr1	172659000	172660000	2.6189645841930864
chr1	172660000	172661000	-0.7384988647767218
chr1	172661000	172662000	-3.0658589250307586
chr1	172663000	172664000	0.4402961222433366
chr1	172664000	172665000	-0.1482126825761006
chr1	172665000	172666000	2.377348845492918
chr1	172666000	172667000	-2.52442519405075
chr1	172667000	172668000	-0.7216535934150119
chr1	172668000	172669000	-0.9943329456526342
chr1	172669000	172670000	0.14545608049399433
chr1	172670000	172671000	-0.10615376247091066
chr1	172671000	172672000	-2.0250024864734613
chr1	172672000	172673000	-1.5516233026799477
chr1	172673000	172674000	-2.0532274873946808
chr1	172674000	172675000	-2.1010439449406446
chr1	172675000	172676000	0.028715533016444375
chr1	172676000	172677000	2.053596451681118
chr1	172677000	172678000	0.14388300815304447
chr1	172679000	172680000	-0.35597328469718614
chr1	172680000	172681000	-1.349048330944988
chr1	172681000	172682000	-1.1518323438802787
chr1	172682000	172683000	-1.4739861920965158
chr1	172683000	172684000	-0.508995701049961
chr1	172684000	172685000	-1.2285738349638782
chr1	172685000	172686000	-0.858251084643342
chr1	172686000	172687000	-0.1436287724235363
chr1	172687000	172688000	-1.5292842480591107
chr1	172688000	172689000	-0.4349877943431298
chr1	172689000	172690000	0.8920751547546524
chr1	172690000	172691000	0.13525805235036661
chr1	172691000	172692000	0.09463563777605534
chr1	172692000	172693000	0.8865260677230459
chr1	172693000	172694000	-1.61928813257353
chr1	172695000	172696000	-1.3820078327717553
chr1	172696000	172697000	0.18208133054938713
chr1	172698000	172699000	-2.138182124119626
chr1	172699000	172700000	0.7245637537737294
chr1	172700000	172701000	-0.3898044053828402
chr1	172701000	172702000	0.4899507132018598
chr1	172702000	172703000	0.03378745384641416
chr1	172703000	172704000	-0.18465016758647362
chr1	172704000	172705000	-1.8722530355648177
chr1	172705000	172706000	-1.1448962995903451
chr1	172706000	172707000	0.36621563596138695
chr1	172707000	172708000	0.5698043988547774
chr1	172708000	172709000	1.9371136898187824
chr1	172709000	172710000	-1.2149785470806798
chr1	172710000	172711000	-0.36773135181797834
chr1	172711000	172712000	1.458162152815276
chr1	172712000	172713000	-0.00378298290004183
chr1	172713000	172714000	0.2802311018207582
chr1	172714000	172715000	-0.15630891251475665
chr1	172715000	172716000	1.1157535887424328
chr1	172716000	172717000	0.04748311009581822
chr1	172720000	172721000	2.140360846361253
chr1	172721000	172722000	0.7676627612249973
chr1	172722000	172723000	0.2030083651693745
chr1	172723000	172724000	1.0391123396651858
chr1	172724000	172725000	0.4796904221048112
chr1	172725000	172726000	-0.1511308876285457
chr1	172726000	172727000	0.5719203166484922
chr1	172727000	172728000	2.105370453499611
chr1	172728000	172729000	-1.2596700695349463
chr1	172729000	172730000	1.0784398266820863
chr1	172730000	172731000	-0.10343473481167602
chr1	172733000	172734000	-0.2701179530951066
chr1	172734000	172735000	0.27003039055068756
chr1	172735000	172736000	1.1913052731140177
chr1	172736000	172737000	-0.8552860212394763
chr1	172737000	172738000	0.017650292296735356
chr1	172738000	172739000	-0.20532214907817842
chr1	172741000	172742000	1.6156659750714102
chr1	172742000	172743000	-0.6438715935127083
chr1	172743000	172744000	0.1444726783534207
chr1	172744000	172745000	0.9042496508550497
chr1	172745000	172746000	-0.005769774015289715
chr1	172746000	172747000	0.7766851453281709
chr1	172747000	172748000	-0.26687301182739537
chr1	172748000	172749000	0.3075991587978347
chr1	172749000	172750000	0.11743300142096406
chr1	172750000	172751000	-0.09244284048876124
chr1	172751000	172752000	0.3823246323201876
chr1	172752000	172753000	0.08165958375911016
chr1	172753000	172754000	-0.17628173197864674
chr1	172755000	172756000	0.8780529413735823
chr1	172756000	172757000	0.05458213820438229
chr1	172757000	172758000	-0.6525714528172714
chr1	172759000	172760000	1.5650027198799976
chr1	172760000	172761000	0.7507031837166112
chr1	172761000	172762000	0.08987229489872375
chr1	172762000	172763000	2.4185398122298745
chr1	172763000	172764000	-0.12068302422606847
chr1	172764000	172765000	0.3024643306083465
chr1	172765000	172766000	-0.3063727593144063
chr1	172766000	172767000	1.1066886857585996
chr1	172767000	172768000	-1.7023023346767459
chr1	172768000	172769000	-0.34441512464938223
chr1	172769000	172770000	-2.3269743060931285
chr1	172770000	172771000	0.9568922082418342
chr1	172771000	172772000	-0.7309178802401481
chr1	172772000	172773000	-0.6381688246512108
chr1	172773000	172774000	-0.4687911367684909
chr1	172774000	172775000	-0.03669105986901799
chr1	172775000	172776000	0.8067521836570365
chr1	172776000	172777000	0.3274557542968366
chr1	172777000	172778000	-0.63431640281415
chr1	172778000	172779000	1.7129886933892138
chr1	172779000	172780000	0.8754766439027176
chr1	172780000	172781000	-0.0797978981657457
chr1	172781000	172782000	-0.3949803320835771
chr1	172782000	172783000	1.0723607262654646
chr1	172783000	172784000	0.5217914950104683
chr1	172785000	172786000	0.7936135253449464
chr1	172786000	172787000	0.5801764034481023
chr1	172787000	172788000	-1.5564143646429813
chr1	172788000	172789000	1.0833339439276655
chr1	172789000	172790000	-0.5492089479294014
chr1	172790000	172791000	-0.6131971900806928
chr1	172791000	172792000	1.3954331344434987
chr1	172792000	172793000	0.246133652786644
chr1	172793000	172794000	-0.9647830580500728
chr1	172795000	172796000	1.872021418566709
chr1	172796000	172797000	-0.431868174843252
chr1	172797000	172798000	-0.9179608873646424
chr1	172798000	172799000	0.27429159752601023
chr1	172799000	172800000	-0.2737873347038461
chr1	172800000	172801000	0.04232550474365917
chr1	172801000	172802000	0.22595215669078086
chr1	172802000	172803000	0.8181420475207992
chr1	172803000	172804000	-2.6942061695062343
chr1	172804000	172805000	0.5142669014478191
chr1	172805000	172806000	-2.0432329554604416
chr1	172808000	172809000	-2.073260893652495
chr1	172810000	172811000	0.5301467524972976
chr1	172811000	172812000	-0.7610958313687864
chr1	172812000	172813000	-1.1521213681804536
chr1	172813000	172814000	1.018749206057226
chr1	172814000	172815000	-1.1726873092968393
chr1	172815000	172816000	-2.174658570581359
chr1	172816000	172817000	-1.6971536424334126
chr1	172817000	172818000	0.43361507405814553
chr1	172818000	172819000	0.4758997958680803
chr1	172819000	172820000	1.6953267159251475
chr1	172820000	172821000	1.899010918788696
chr1	172821000	172822000	1.0561939975562828
chr1	172822000	172823000	1.009701326194576
chr1	172824000	172825000	-0.37943442028951074
chr1	172825000	172826000	0.1778635286748105
chr1	172826000	172827000	0.6219706658161755
chr1	172827000	172828000	0.4735796845966521
chr1	172828000	172829000	0.43978179022580566
chr1	172830000	172831000	0.4024294821980335
chr1	172831000	172832000	0.12471466308788975
chr1	172832000	172833000	0.6397948024661213
chr1	172833000	172834000	2.0964759959844974
chr1	172834000	172835000	0.1499944266090792
chr1	172835000	172836000	0.2992681573414828
chr1	172836000	172837000	0.9759025547566865
chr1	172837000	172838000	0.12833008207040775
chr1	172838000	172839000	0.6975702577480418
chr1	172840000	172841000	3.660928847089432
chr1	172841000	172842000	2.7265084872293555
chr1	172843000	172844000	0.6308365610538408
chr1	172844000	172845000	4.466570138845952
chr1	172846000	172847000	1.7096662451480518
chr1	172847000	172848000	1.5575035825722567
chr1	172848000	172849000	0.647188384282989
chr1	172849000	172850000	2.089876309772615
chr1	172850000	172851000	1.1987994921042981
chr1	172851000	172852000	-1.4442794782588482
chr1	172852000	172853000	0.4518979636577787
chr1	172853000	172854000	2.9029803301734196
chr1	172854000	172855000	0.05097741512250421
chr1	172855000	172856000	1.6283900980950607
chr1	172856000	172857000	1.484951295087494
chr1	172857000	172858000	2.354154677146145
chr1	172858000	172859000	1.7849358236106037
chr1	172859000	172860000	0.2392532452667135
chr1	172860000	172861000	2.507759969087404
chr1	172861000	172862000	1.1014525575467802
chr1	172862000	172863000	-0.21814520519741534
chr1	172863000	172864000	2.5045541701270655
chr1	172864000	172865000	0.43767857043357966
chr1	172865000	172866000	-0.26138406181143503
chr1	172866000	172867000	0.9915690907433071
chr1	172868000	172869000	-1.5553988690720169
chr1	172869000	172870000	2.1279554468769755
chr1	172870000	172871000	2.780817210250794
chr1	172874000	172875000	1.4327132209374316
chr1	172875000	172876000	0.12255110668462844
chr1	172876000	172877000	1.2041137401614663
chr1	172880000	172881000	0.5746637647081907
chr1	172881000	172882000	-1.0833187429088835
chr1	172882000	172883000	1.3621474177848785
chr1	172883000	172884000	3.262563978665758
chr1	172884000	172885000	0.1536202663106944
chr1	172885000	172886000	1.8513361604276415
chr1	172886000	172887000	1.5123959599120949
chr1	172887000	172888000	0.8661395694534159
chr1	172888000	172889000	1.0608649306401647
chr1	172889000	172890000	0.47512420953590667
chr1	172890000	172891000	1.4829753807043695
chr1	172892000	172893000	1.8020997878864016
chr1	172893000	172894000	1.017312071310612
chr1	172894000	172895000	-0.47068520095867017
chr1	172895000	172896000	1.2876959355688566
chr1	172896000	172897000	-1.127810678508882
chr1	172898000	172899000	0.9635722167764426
chr1	172899000	172900000	0.4758121964466631
chr1	172901000	172902000	-0.6583004952338922
chr1	172902000	172903000	1.6055957361282591
chr1	172903000	172904000	1.1827483771979361
chr1	172904000	172905000	1.4392991799265749
chr1	172905000	172906000	1.6651717020391326
chr1	172906000	172907000	0.4296153404510243
chr1	172907000	172908000	1.6824282216381778
chr1	172908000	172909000	0.9859306269012987
chr1	172909000	172910000	1.4606991119921735
chr1	172910000	172911000	1.3464897275200338
chr1	172911000	172912000	1.8146754483675325
chr1	172912000	172913000	0.2967825462410577
chr1	172913000	172914000	-0.04631808934940381
chr1	172914000	172915000	0.17475505921614415
chr1	172915000	172916000	0.9284681940732991
chr1	172916000	172917000	0.44280590923757773
chr1	172917000	172918000	-0.25096708631607595
chr1	172918000	172919000	2.382845780378686
chr1	172919000	172920000	-0.36171631395205806
chr1	172920000	172921000	-0.0767352114490036
chr1	172921000	172922000	-1.1075240814648837
chr1	172922000	172923000	-2.269912118487752
chr1	172923000	172924000	-1.148276571047957
chr1	172924000	172925000	-0.5859917232673636
chr1	172925000	172926000	1.448402192328993
chr1	172926000	172927000	1.4854815615184354
chr1	172927000	172928000	-0.9536684943504057
chr1	172928000	172929000	0.5734925989072425
chr1	172929000	172930000	-0.21945108795608828
chr1	172930000	172931000	-0.27652276795138886
chr1	172931000	172932000	3.3742985476747203
chr1	172932000	172933000	1.1688444434415826
chr1	172934000	172935000	2.290743362492736
chr1	172935000	172936000	1.4453763732290308
chr1	172936000	172937000	-0.3202154954647742
chr1	172937000	172938000	1.1744424868022327
chr1	172938000	172939000	-0.6614186144651061
chr1	172939000	172940000	0.9660338234121264
chr1	172940000	172941000	1.4545856419946535
chr1	172941000	172942000	1.6785125012556663
chr1	172942000	172943000	2.1064259664023317
chr1	172943000	172944000	1.147366383912804
chr1	172944000	172945000	-0.5430571159765405
chr1	172945000	172946000	1.0878687534339773
chr1	172946000	172947000	1.5338565710215322
chr1	172947000	172948000	0.5722362723030769
chr1	172948000	172949000	1.3366420457596238
chr1	172949000	172950000	0.4368273666567025
chr1	172950000	172951000	-1.9511538305046499
chr1	172951000	172952000	-0.013352841983864288
chr1	172952000	172953000	1.6243661891206067
chr1	172953000	172954000	0.6436083080305325
chr1	172954000	172955000	2.5071777308621144
chr1	172955000	172956000	0.7374504180868667
chr1	172956000	172957000	1.661382708758082
chr1	172957000	172958000	1.72123591777216
chr1	172959000	172960000	1.2464697108339688
chr1	172960000	172961000	2.303475988400397
chr1	172961000	172962000	2.8417026971779653
chr1	172963000	172964000	-0.38036648028275993
chr1	172964000	172965000	-0.4788398337631868
chr1	172967000	172968000	-1.013478556342615
chr1	172968000	172969000	1.469681222343103
chr1	172969000	172970000	2.51765906677681
chr1	172970000	172971000	-0.6148154685050947
chr1	172971000	172972000	2.6072617413834713
chr1	172972000	172973000	2.107932629369753
chr1	172973000	172974000	-0.11364720756965233
chr1	172975000	172976000	0.8510835426240203
chr1	172977000	172978000	1.5147805895290272
chr1	172978000	172979000	1.8524159270048652
chr1	172979000	172980000	1.1698610868786357
chr1	172980000	172981000	-1.9411646950116985
chr1	172990000	172991000	-2.1676144853148918
chr1	172991000	172992000	-0.17401078249367588
chr1	172993000	172994000	0.33152872602683287
chr1	172994000	172995000	0.1423362798367178
chr1	172995000	172996000	-0.7307437709677751
chr1	172996000	172997000	0.11556898819336385
chr1	172997000	172998000	1.3659790704815054
chr1	172998000	172999000	0.8778844712682007
chr1	172999000	173000000	1.0647273907994301
chr1	173000000	173001000	-0.8480574571130981
chr1	173001000	173002000	-0.03406406261273775
chr1	173004000	173005000	1.7190677404682857
chr1	173005000	173006000	2.1202491880078966
chr1	173007000	173008000	0.7753394358156718
chr1	173008000	173009000	0.6177961277213891
chr1	173009000	173010000	1.4791063521462355
chr1	173011000	173012000	0.1024448924212669
chr1	173012000	173013000	1.2101946383863331
chr1	173013000	173014000	1.4811511912506028
chr1	173014000	173015000	1.0276292083871337
chr1	173016000	173017000	0.8293859001627564
chr1	173018000	173019000	0.5651221299251513
chr1	173020000	173021000	1.2898643827797065
chr1	173021000	173022000	0.025567624836820027
chr1	173022000	173023000	1.8009993323929436
chr1	173023000	173024000	2.3138277192837218
chr1	173024000	173025000	2.953812533824759
chr1	173025000	173026000	1.812871805747769
chr1	173027000	173028000	1.801289977826813
chr1	173029000	173030000	0.46370229147143394
chr1	173030000	173031000	1.320756044513873
chr1	173036000	173037000	0.35655341477383545
chr1	173039000	173040000	1.4352740781256472
chr1	173040000	173041000	1.3234991336747803
chr1	173041000	173042000	0.6561173081018897
chr1	173042000	173043000	0.7196179908267201
chr1	173043000	173044000	2.925075188603134
chr1	173044000	173045000	-0.019194989713738377
chr1	173045000	173046000	1.4142830361542553
chr1	173046000	173047000	1.9006338877668627
chr1	173047000	173048000	2.8437394119406676
chr1	173049000	173050000	2.5504888655810136
chr1	173050000	173051000	1.172726227935328
chr1	173051000	173052000	0.9252802673266955
chr1	173052000	173053000	0.5378576801834463
chr1	173053000	173054000	1.0393871220381907
chr1	173054000	173055000	0.1721393231622509
chr1	173055000	173056000	3.0807465452482874
chr1	173056000	173057000	0.9004197616639537
chr1	173057000	173058000	1.488741036783923
chr1	173058000	173059000	0.6081655484939748
chr1	173059000	173060000	-1.177182851413918
chr1	173060000	173061000	-0.47052029459373423
chr1	173061000	173062000	1.0552942109536103
chr1	173062000	173063000	0.2401536236303534
chr1	173063000	173064000	0.2570325534524571
chr1	173067000	173068000	-0.9564302636396218
chr1	173068000	173069000	0.26969697570809675
chr1	173069000	173070000	-2.901588272947094
chr1	173070000	173071000	-3.687711517726137
chr1	173071000	173072000	-3.268475171598125
chr1	173072000	173073000	-5.8123048614367425
chr1	173073000	173074000	-3.0464404863379553
chr1	173074000	173075000	0.2228592871116393
chr1	173075000	173076000	-2.750092997620373
chr1	173076000	173077000	-1.9721455400617416
chr1	173077000	173078000	-0.06350860549045585
chr1	173078000	173079000	-1.8230858593194548
chr1	173079000	173080000	1.4918722940532732
chr1	173080000	173081000	-0.20211427158344442
chr1	173083000	173084000	0.47308342101511314
chr1	173085000	173086000	1.4021152234001784
chr1	173086000	173087000	1.2014560609862415
chr1	173087000	173088000	-1.3399533881426935
chr1	173088000	173089000	0.7466236167869802
chr1	173089000	173090000	2.0662749855220195
chr1	173090000	173091000	-0.0008454596896681219
chr1	173091000	173092000	0.463990776968095
chr1	173092000	173093000	1.816125095976566
chr1	173093000	173094000	0.43822102715895705
chr1	173094000	173095000	1.7898085259034069
chr1	173095000	173096000	1.5658940562834445
chr1	173096000	173097000	-0.3747645929350685
chr1	173100000	173101000	-0.1402605144927023
chr1	173101000	173102000	-0.7750532910643207
chr1	173102000	173103000	0.32503492447997373
chr1	173103000	173104000	1.6609672168538188
chr1	173104000	173105000	0.21784760359791708
chr1	173105000	173106000	0.885516459907997
chr1	173106000	173107000	0.6410980296523046
chr1	173107000	173108000	0.42473443258064897
chr1	173109000	173110000	3.288369751062888
chr1	173110000	173111000	0.39101448805603506
chr1	173111000	173112000	-0.3018091876080744
chr1	173112000	173113000	0.6137490116056561
chr1	173113000	173114000	1.700709067639347
chr1	173114000	173115000	-1.4806719760227296
chr1	173116000	173117000	1.117394042603982
chr1	173117000	173118000	1.3908188672306796
chr1	173118000	173119000	0.9589537960754503
chr1	173119000	173120000	0.8693664219095616
chr1	173120000	173121000	0.7309026325766246
chr1	173121000	173122000	0.2305469532332017
chr1	173122000	173123000	1.1682678570170095
chr1	173123000	173124000	1.615220966393648
chr1	173124000	173125000	1.7118500799464023
chr1	173125000	173126000	-0.8922469653002773
chr1	173126000	173127000	0.7432967685416831
chr1	173127000	173128000	-2.466922925031721
chr1	173128000	173129000	3.4055176444618835
chr1	173129000	173130000	-0.8226115089787904
chr1	173130000	173131000	-0.10989568883020828
chr1	173132000	173133000	0.3087514827372963
chr1	173133000	173134000	0.6916928863257262
chr1	173134000	173135000	1.1436156271838303
chr1	173135000	173136000	0.3280328274651503
chr1	173136000	173137000	-1.3539359795994022
chr1	173137000	173138000	1.0306982925682076
chr1	173138000	173139000	0.5743564681522675
chr1	173140000	173141000	0.2887787170181081
chr1	173141000	173142000	0.6205778005745873
chr1	173142000	173143000	0.30743075967287903
chr1	173143000	173144000	-0.325681617792464
chr1	173144000	173145000	-2.093120401002198
chr1	173145000	173146000	-1.6421693100435493
chr1	173146000	173147000	-1.183913007427788
chr1	173147000	173148000	-1.4855918506665364
chr1	173148000	173149000	-0.15973714199177455
chr1	173150000	173151000	0.07378360236286485
chr1	173151000	173152000	1.4669873960038082
chr1	173152000	173153000	-1.136082444655071
chr1	173153000	173154000	-1.2396015533187408
chr1	173154000	173155000	-3.7219111276670307
chr1	173155000	173156000	-3.680734561966542
chr1	173156000	173157000	-6.059686113068655
chr1	173157000	173158000	-4.649883090385978
chr1	173158000	173159000	-6.228386159231113
chr1	173159000	173160000	-4.050933520824957
chr1	173160000	173161000	-3.036931800410758
chr1	173161000	173162000	-0.42895273148378193
chr1	173162000	173163000	0.27279760306037953
chr1	173163000	173164000	0.11389364682977557
chr1	173164000	173165000	2.8519182525177302
chr1	173165000	173166000	-0.7326922101769312
chr1	173166000	173167000	0.338633471101724
chr1	173168000	173169000	-1.7924814671862153
chr1	173169000	173170000	1.592329977860968
chr1	173170000	173171000	-1.593815771082007
chr1	173171000	173172000	-1.317862775575527
chr1	173172000	173173000	0.7546594407612843
chr1	173173000	173174000	0.41025245039037894
chr1	173174000	173175000	0.14972490710294967
chr1	173175000	173176000	-1.2797141815437563
chr1	173176000	173177000	0.4648828668576075
chr1	173177000	173178000	-2.26132872494943
chr1	173178000	173179000	0.09791099445787628
chr1	173179000	173180000	-1.0778255126983352
chr1	173180000	173181000	0.8632298399868853
chr1	173181000	173182000	1.276261247415248
chr1	173182000	173183000	1.1935526795107207
chr1	173183000	173184000	-0.31119940985796857
chr1	173184000	173185000	0.8616862806117619
chr1	173185000	173186000	-0.9122894831183156
chr1	173186000	173187000	2.701173592945996
chr1	173187000	173188000	0.5160905549488628
chr1	173188000	173189000	0.6331392962376873
chr1	173189000	173190000	0.13106111318861488
chr1	173190000	173191000	1.672365681192083
chr1	173191000	173192000	0.08756945212691031
chr1	173192000	173193000	0.4411855820088339
chr1	173195000	173196000	1.5521250539659515
chr1	173196000	173197000	1.9543960653905128
chr1	173197000	173198000	1.8113314512412622
chr1	173198000	173199000	0.8930599810783251
chr1	173199000	173200000	1.2343061801557802
chr1	173200000	173201000	-0.060945392151521095
chr1	173201000	173202000	0.3526075409398086
chr1	173202000	173203000	2.6815092484434437
chr1	173203000	173204000	-2.0206026559052024
chr1	173204000	173205000	1.8690467040061685
chr1	173205000	173206000	1.538633385894151
chr1	173206000	173207000	1.1668256839312434
chr1	173207000	173208000	3.6117658475925714
chr1	173209000	173210000	0.07588072047122435
chr1	173210000	173211000	-0.09463546272788526
chr1	173211000	173212000	2.21268297151014
chr1	173212000	173213000	1.4944212412697326
chr1	173213000	173214000	2.4824883958450084
chr1	173214000	173215000	-0.6756652770417878
chr1	173215000	173216000	-1.2088284847622814
chr1	173216000	173217000	1.6463494189045944
chr1	173217000	173218000	0.954758190081636
chr1	173218000	173219000	1.5955093367741333
chr1	173219000	173220000	1.2766420551353042
chr1	173220000	173221000	-0.2128078908276271
chr1	173221000	173222000	1.0566599714641802
chr1	173223000	173224000	1.168517563542369
chr1	173224000	173225000	1.7220409941678745
chr1	173225000	173226000	-0.8654451271804937
chr1	173226000	173227000	-0.49726354510241
chr1	173227000	173228000	1.8945398397687714
chr1	173228000	173229000	-4.084717867038508
chr1	173229000	173230000	-4.152508264282776
chr1	173230000	173231000	-4.2200274744814985
chr1	173231000	173232000	-3.5529116567695733
chr1	173232000	173233000	-1.991318740542073
chr1	173233000	173234000	-1.144870192642476
chr1	173234000	173235000	-0.9401260020126982
chr1	173235000	173236000	0.8668065478086626
chr1	173237000	173238000	1.6796537170984747
chr1	173238000	173239000	-0.5832509574020567
chr1	173239000	173240000	0.18130711343873845
chr1	173240000	173241000	0.5259842706061909
chr1	173241000	173242000	0.4093305229726518
chr1	173242000	173243000	-2.1495249363972113
chr1	173245000	173246000	0.7720082937633806
chr1	173246000	173247000	1.1976962267799784
chr1	173247000	173248000	0.5954394901260074
chr1	173248000	173249000	1.9191088664790603
chr1	173249000	173250000	1.756915754511243
chr1	173250000	173251000	-1.1924561023272933
chr1	173251000	173252000	1.0594729242914647
chr1	173252000	173253000	1.586146158996667
chr1	173253000	173254000	1.8715105242649772
chr1	173254000	173255000	1.7816814570935573
chr1	173255000	173256000	1.0819792481195882
chr1	173256000	173257000	0.3308382601914322
chr1	173257000	173258000	2.31432816564863
chr1	173258000	173259000	2.318719948048347
chr1	173259000	173260000	0.8594672484171946
chr1	173260000	173261000	1.7334951192208163
chr1	173263000	173264000	2.9597970446839375
chr1	173265000	173266000	-0.03370766476673782
chr1	173266000	173267000	1.4812754838951618
chr1	173267000	173268000	2.1852912153474997
chr1	173268000	173269000	1.023702658107828
chr1	173269000	173270000	1.9201373766040026
chr1	173270000	173271000	0.15095709369696764
chr1	173271000	173272000	0.9342155903130687
chr1	173272000	173273000	0.3012193972679094
chr1	173273000	173274000	0.08670059577955251
chr1	173274000	173275000	1.6420440066473132
chr1	173275000	173276000	1.8517941777475264
chr1	173276000	173277000	2.6052247835903377
chr1	173277000	173278000	2.56103107292781
chr1	173278000	173279000	1.6944981669843373
chr1	173279000	173280000	0.9248481718916692
chr1	173280000	173281000	3.272103399646363
chr1	173281000	173282000	-0.36132121568874287
chr1	173282000	173283000	1.4840483132365363
chr1	173284000	173285000	0.5237921180770274
chr1	173285000	173286000	0.94897805657477
chr1	173286000	173287000	-0.0010450396057809363
chr1	173287000	173288000	0.24701924468110698
chr1	173288000	173289000	0.06106377400374242
chr1	173289000	173290000	1.4492920108375174
chr1	173290000	173291000	2.866096556311698
chr1	173291000	173292000	1.3973750977442274
chr1	173292000	173293000	1.1324656923620073
chr1	173294000	173295000	1.3250467744433134
chr1	173295000	173296000	1.9410018267471376
chr1	173296000	173297000	1.136834476225736
chr1	173297000	173298000	2.329422747140592
chr1	173298000	173299000	1.1661478191208319
chr1	173299000	173300000	0.20140187110839047
chr1	173300000	173301000	2.2538485224105402
chr1	173302000	173303000	0.03345531287808179
chr1	173303000	173304000	1.274280327010037
chr1	173304000	173305000	1.39917885100781
chr1	173305000	173306000	0.9990474094667802
chr1	173306000	173307000	1.3997510950454446
chr1	173307000	173308000	-0.13536320605039232
chr1	173308000	173309000	0.4460550332261323
chr1	173309000	173310000	-0.0919478097588774
chr1	173310000	173311000	0.8324207453456505
chr1	173311000	173312000	-0.8443600439038089
chr1	173312000	173313000	0.5568551005934753
chr1	173313000	173314000	-1.6173446262725841
chr1	173314000	173315000	2.7197195263014584
chr1	173315000	173316000	0.0785158462030238
chr1	173316000	173317000	-1.6081510212994312
chr1	173317000	173318000	-0.030669269735362846
chr1	173318000	173319000	1.2020709437015469
chr1	173319000	173320000	0.07890523111705569
chr1	173320000	173321000	1.3086383641558401
chr1	173322000	173323000	0.4821299446776473
chr1	173323000	173324000	-0.7568356683397225
chr1	173324000	173325000	-2.344873196334907
chr1	173325000	173326000	-3.5334751797808623
chr1	173326000	173327000	-3.406888611725594
chr1	173329000	173330000	0.1836301167936429
chr1	173330000	173331000	2.0649752774235544
chr1	173331000	173332000	3.1066867634859543
chr1	173332000	173333000	0.6885681263707862
chr1	173333000	173334000	2.9076284498285485
chr1	173334000	173335000	0.24334068489439784
chr1	173335000	173336000	2.0622982800432292
chr1	173336000	173337000	0.18629555635084535
chr1	173337000	173338000	0.46573255193325813
chr1	173338000	173339000	0.8496009305511997
chr1	173339000	173340000	1.0835131767022064
chr1	173340000	173341000	0.6961815305116819
chr1	173341000	173342000	-0.36877912051519457
chr1	173342000	173343000	0.610202765219348
chr1	173343000	173344000	-0.4481416136059418
chr1	173344000	173345000	2.388584475772321
chr1	173345000	173346000	1.5721202746825296
chr1	173346000	173347000	0.495567315634058
chr1	173347000	173348000	1.1113063994252614
chr1	173348000	173349000	-0.4386761841113046
chr1	173349000	173350000	0.4469657905453135
chr1	173351000	173352000	1.2547376578729013
chr1	173352000	173353000	1.1215258047667478
chr1	173353000	173354000	0.9734541283496266
chr1	173355000	173356000	1.8711899548408888
chr1	173356000	173357000	-0.6695815217662381
chr1	173357000	173358000	-0.37667345353335063
chr1	173358000	173359000	1.4272946158151367
chr1	173360000	173361000	0.8293443432609244
chr1	173362000	173363000	0.3514271999416174
chr1	173363000	173364000	0.9947787829522592
chr1	173364000	173365000	1.7891320779170223
chr1	173365000	173366000	0.6436466998428526
chr1	173366000	173367000	0.7296113193629475
chr1	173367000	173368000	1.418866026426837
chr1	173368000	173369000	0.5756677749720596
chr1	173369000	173370000	-0.366864324328876
chr1	173370000	173371000	-0.9079202424523453
chr1	173371000	173372000	0.773232463930194
chr1	173372000	173373000	1.9233298784745403
chr1	173373000	173374000	-0.33265693221501974
chr1	173374000	173375000	-0.20466584123309753
chr1	173375000	173376000	-0.323774005495717
chr1	173376000	173377000	-1.91777021475722
chr1	173377000	173378000	1.2632577381750865
chr1	173378000	173379000	-1.1154860613380597
chr1	173379000	173380000	-1.8538179835703308
chr1	173380000	173381000	0.5806685655013474
chr1	173381000	173382000	-0.0356591854204145
chr1	173382000	173383000	0.8485962043279195
chr1	173383000	173384000	0.3580995986978113
chr1	173384000	173385000	0.03965018047349597
chr1	173385000	173386000	-0.5539588734195865
chr1	173386000	173387000	2.5541985862191936
chr1	173387000	173388000	0.46934506328105324
chr1	173389000	173390000	1.8383135883593842
chr1	173392000	173393000	0.802620734560579
chr1	173393000	173394000	2.694337651040857
chr1	173396000	173397000	-0.2784027330155806
chr1	173397000	173398000	0.3499507644175056
chr1	173399000	173400000	1.459751779183774
chr1	173400000	173401000	0.8189206462010542
chr1	173401000	173402000	1.145401572377036
chr1	173402000	173403000	0.318177933597083
chr1	173404000	173405000	1.7780581198965006
chr1	173405000	173406000	-0.39060773709498237
chr1	173406000	173407000	0.8472335269512516
chr1	173408000	173409000	2.2400971259168183
chr1	173409000	173410000	0.08975840300738382
chr1	173410000	173411000	1.340540691126181
chr1	173411000	173412000	1.8726042296264755
chr1	173413000	173414000	1.6746260567600164
chr1	173414000	173415000	0.9186726021111221
chr1	173416000	173417000	1.9758752064507137
chr1	173418000	173419000	1.9870024189730973
chr1	173419000	173420000	0.014520882244207223
chr1	173420000	173421000	1.3542239767964475
chr1	173421000	173422000	1.3930795269350593
chr1	173423000	173424000	2.1850667760434184
chr1	173424000	173425000	0.46749496748283637
chr1	173425000	173426000	0.6180536919450652
chr1	173426000	173427000	0.8562525470524672
chr1	173427000	173428000	2.1391815232928924
chr1	173428000	173429000	0.40843596792045794
chr1	173429000	173430000	0.08840737414891696
chr1	173430000	173431000	1.951420624378509
chr1	173432000	173433000	1.7507644191085696
chr1	173433000	173434000	1.600372228096105
chr1	173434000	173435000	1.4649422872615006
chr1	173435000	173436000	0.8052309448948807
chr1	173436000	173437000	2.743270347096462
chr1	173437000	173438000	1.1437577774799996
chr1	173438000	173439000	0.5197603647927864
chr1	173439000	173440000	1.5843492505641088
chr1	173440000	173441000	1.745118604379402
chr1	173441000	173442000	-0.3061145327604622
chr1	173443000	173444000	0.3732333871782434
chr1	173444000	173445000	0.25885341630012876
chr1	173445000	173446000	0.37823405530814197
chr1	173446000	173447000	0.23962396319400484
chr1	173447000	173448000	0.7259343881118778
chr1	173448000	173449000	1.0532599640143403
chr1	173449000	173450000	1.8305045308626755
chr1	173451000	173452000	-0.09676352492050042
chr1	173452000	173453000	-0.12719300102816622
chr1	173453000	173454000	2.0974844173267213
chr1	173454000	173455000	2.089292629068354
chr1	173455000	173456000	2.460626392688631
chr1	173458000	173459000	0.8909336490385478
chr1	173459000	173460000	-1.0758799463615505
chr1	173460000	173461000	5.054981972993485
chr1	173461000	173462000	1.024571241809608
chr1	173462000	173463000	0.7285106798002048
chr1	173463000	173464000	-0.4313492688119574
chr1	173464000	173465000	2.556848907173211
chr1	173465000	173466000	0.4742991815833918
chr1	173467000	173468000	1.826759206064859
chr1	173468000	173469000	0.23038910759060383
chr1	173469000	173470000	0.45653874346044127
chr1	173470000	173471000	0.4882738348363754
chr1	173471000	173472000	0.3950829909669509
chr1	173472000	173473000	0.1154072630521223
chr1	173473000	173474000	0.43092011174643613
chr1	173474000	173475000	3.5459649663989268
chr1	173475000	173476000	1.166768237599656
chr1	173476000	173477000	2.884460151375816
chr1	173478000	173479000	2.4509304103415217
chr1	173479000	173480000	1.5068747582412059
chr1	173480000	173481000	2.280622523724724
chr1	173481000	173482000	2.557740941533363
chr1	173482000	173483000	2.4116189138682835
chr1	173483000	173484000	2.1215072562200366
chr1	173485000	173486000	2.5874152093799814
chr1	173486000	173487000	1.56432237263141
chr1	173487000	173488000	1.2067430410870925
chr1	173488000	173489000	0.9708770962418934
chr1	173489000	173490000	0.3953807279456619
chr1	173490000	173491000	1.010182291998727
chr1	173491000	173492000	1.4319479797847505
chr1	173492000	173493000	2.1202704173391487
chr1	173493000	173494000	1.3705207922208456
chr1	173494000	173495000	2.40832791409196
chr1	173495000	173496000	1.5951069404532394
chr1	173496000	173497000	0.12179845277449335
chr1	173497000	173498000	1.287074603223489
chr1	173498000	173499000	2.218452879132181
chr1	173500000	173501000	2.557469685044902
chr1	173503000	173504000	3.810650076185948
chr1	173504000	173505000	1.0855201982204308
chr1	173505000	173506000	1.7445596906750553
chr1	173506000	173507000	1.527752509838902
chr1	173507000	173508000	0.964982855003739
chr1	173508000	173509000	0.8923717711046882
chr1	173510000	173511000	-0.3691061397096672
chr1	173512000	173513000	1.4812582071335834
chr1	173515000	173516000	1.7395898274293193
chr1	173516000	173517000	-0.6625187907036639
chr1	173517000	173518000	2.1764785244255878
chr1	173519000	173520000	0.41701178936965483
chr1	173520000	173521000	2.0858426066383613
chr1	173522000	173523000	1.710752146378128
chr1	173523000	173524000	-0.6335065742701834
chr1	173524000	173525000	2.8083473386346998
chr1	173525000	173526000	1.1847363402669313
chr1	173526000	173527000	0.040850830088052834
chr1	173527000	173528000	1.3658526717916153
chr1	173528000	173529000	3.500794991128033
chr1	173530000	173531000	1.5417431283188696
chr1	173531000	173532000	0.3546231156482994
chr1	173532000	173533000	0.7928167089319693
chr1	173533000	173534000	1.1574636767498894
chr1	173534000	173535000	1.7902523342303398
chr1	173535000	173536000	0.879481953761902
chr1	173536000	173537000	2.2414909882961442
chr1	173537000	173538000	2.070740736563092
chr1	173538000	173539000	0.9954989527028323
chr1	173539000	173540000	0.4229284694822801
chr1	173540000	173541000	-2.288988489982226
chr1	173542000	173543000	-2.698455808653578
chr1	173543000	173544000	-1.7130546481416902
chr1	173544000	173545000	-1.889826629904464
chr1	173545000	173546000	0.4003007736414917
chr1	173546000	173547000	0.9541892955150408
chr1	173547000	173548000	0.9853754077253066
chr1	173548000	173549000	1.6550935012827195
chr1	173549000	173550000	1.3421610560319945
chr1	173551000	173552000	3.07113970049335
chr1	173552000	173553000	1.7764376613562707
chr1	173553000	173554000	1.91336961089924
chr1	173554000	173555000	0.27413041754327466
chr1	173555000	173556000	0.6521865204354247
chr1	173556000	173557000	1.4115299391346665
chr1	173557000	173558000	1.5932054508578672
chr1	173558000	173559000	0.9710209723857346
chr1	173559000	173560000	1.3992252359598378
chr1	173560000	173561000	1.1662141562704456
chr1	173561000	173562000	0.3290938047921429
chr1	173562000	173563000	0.4718505419596825
chr1	173563000	173564000	-0.8144704226311317
chr1	173567000	173568000	1.339901887305397
chr1	173568000	173569000	0.2983107923594416
chr1	173570000	173571000	2.924384535107273
chr1	173571000	173572000	0.6510999258553057
chr1	173572000	173573000	2.6329322823056915
chr1	173573000	173574000	1.6161864391169734
chr1	173575000	173576000	2.2854990721371187
chr1	173576000	173577000	2.872470498673105
chr1	173577000	173578000	1.1876976490021838
chr1	173578000	173579000	2.3724598666813703
chr1	173579000	173580000	0.3755559295057263
chr1	173580000	173581000	2.917556071623239
chr1	173581000	173582000	2.2032544585907208
chr1	173582000	173583000	2.145456938762437
chr1	173583000	173584000	0.9258093763351275
chr1	173584000	173585000	3.3725960443626612
chr1	173585000	173586000	-0.2408875217322086
chr1	173586000	173587000	1.0306086411779498
chr1	173587000	173588000	0.1582788309024908
chr1	173588000	173589000	-0.21857189148576484
chr1	173589000	173590000	1.3289614931944518
chr1	173591000	173592000	-0.14802986114397923
chr1	173592000	173593000	2.0330327201920757
chr1	173593000	173594000	2.1057538002712812
chr1	173594000	173595000	0.1616645959405154
chr1	173595000	173596000	-0.1580331395228597
chr1	173596000	173597000	2.068660675608667
chr1	173597000	173598000	2.133501684532471
chr1	173598000	173599000	2.195210620392829
chr1	173601000	173602000	2.927710729826555
chr1	173602000	173603000	0.8312354503863459
chr1	173603000	173604000	-0.11766525073857295
chr1	173604000	173605000	1.710658634145498
chr1	173605000	173606000	1.5447725200867735
chr1	173606000	173607000	2.376955533443443
chr1	173607000	173608000	1.6143769942979291
chr1	173609000	173610000	-0.46049366777641165
chr1	173610000	173611000	0.7503182926296177
chr1	173611000	173612000	1.8901084172343283
chr1	173612000	173613000	-1.086202076661317
chr1	173614000	173615000	2.0597250568784458
chr1	173616000	173617000	2.8896398389722737
chr1	173617000	173618000	2.1272780436089365
chr1	173618000	173619000	1.2427501034257555
chr1	173620000	173621000	0.16212611625088535
chr1	173621000	173622000	2.0733157695324023
chr1	173624000	173625000	1.6699903541989327
chr1	173625000	173626000	2.57287318519541
chr1	173626000	173627000	2.6167583633809994
chr1	173627000	173628000	2.3512852246292755
chr1	173628000	173629000	0.8534168404680003
chr1	173629000	173630000	3.051633054942285
chr1	173631000	173632000	2.497868876020825
chr1	173634000	173635000	1.731550352134347
chr1	173635000	173636000	1.7053356773104664
chr1	173636000	173637000	1.4314999264829205
chr1	173637000	173638000	0.8365661113858784
chr1	173638000	173639000	2.206036014546671
chr1	173639000	173640000	2.7328524665080334
chr1	173640000	173641000	3.1848276642258364
chr1	173641000	173642000	2.414356949155242
chr1	173642000	173643000	1.1943081664369068
chr1	173644000	173645000	2.130215499540822
chr1	173645000	173646000	2.3945126336664417
chr1	173646000	173647000	2.252276638059516
chr1	173647000	173648000	1.312613616686822
chr1	173648000	173649000	1.820373130916598
chr1	173649000	173650000	1.0494716713209784
chr1	173650000	173651000	-0.03344177058672726
chr1	173651000	173652000	-0.04204830931042724
chr1	173652000	173653000	0.9591677858343052
chr1	173654000	173655000	-0.4412591272729743
chr1	173655000	173656000	0.6957050684651721
chr1	173656000	173657000	-0.23808311411148067
chr1	173658000	173659000	0.8662323515132664
chr1	173659000	173660000	1.3442031409054025
chr1	173660000	173661000	3.215130343965942
chr1	173661000	173662000	0.9184837782102157
chr1	173662000	173663000	1.0367152344185482
chr1	173663000	173664000	2.0189884663290933
chr1	173664000	173665000	1.9469980163218494
chr1	173665000	173666000	1.1775959443401922
chr1	173666000	173667000	0.7995375110067421
chr1	173667000	173668000	3.6220815835441402
chr1	173668000	173669000	3.086663903875519
chr1	173669000	173670000	1.732638573279193
chr1	173670000	173671000	1.8006247519475425
chr1	173671000	173672000	0.9681431358672377
chr1	173672000	173673000	0.6528703638559626
chr1	173674000	173675000	1.5549734309354202
chr1	173675000	173676000	1.2317305021590084
chr1	173677000	173678000	2.146671287344453
chr1	173679000	173680000	1.089302109423907
chr1	173681000	173682000	1.0825113384699028
chr1	173682000	173683000	1.086393434621771
chr1	173683000	173684000	2.36540690084616
chr1	173684000	173685000	1.9879428197154283
chr1	173685000	173686000	3.173241888580861
chr1	173686000	173687000	1.8630765158474374
chr1	173691000	173692000	1.8222753061088834
chr1	173692000	173693000	2.4010916939922753
chr1	173693000	173694000	0.7474500056817411
chr1	173694000	173695000	-0.2278932933320626
chr1	173695000	173696000	2.9131087279700334
chr1	173696000	173697000	0.7442797042078314
chr1	173697000	173698000	-2.4956585034230856
chr1	173699000	173700000	-1.697109696778298
chr1	173700000	173701000	-1.2978503136088313
chr1	173701000	173702000	1.0798814530210583
chr1	173702000	173703000	-0.8045633610504328
chr1	173703000	173704000	2.86858130350152
chr1	173704000	173705000	2.790455740411377
chr1	173705000	173706000	0.8094550579299018
chr1	173707000	173708000	1.2515052913738784
chr1	173708000	173709000	0.9660000433139586
chr1	173709000	173710000	1.0731267799820126
chr1	173710000	173711000	2.5289201825170973
chr1	173711000	173712000	0.6339212072415464
chr1	173712000	173713000	1.1699630277406925
chr1	173714000	173715000	-1.5628688214257191
chr1	173715000	173716000	0.31261668008999327
chr1	173716000	173717000	1.7434666052423462
chr1	173717000	173718000	1.2034846828339436
chr1	173720000	173721000	2.208061642736655
chr1	173721000	173722000	1.730438181443805
chr1	173723000	173724000	2.127126753855012
chr1	173724000	173725000	-0.7812755656661641
chr1	173725000	173726000	2.468932747551425
chr1	173726000	173727000	0.2321746017070122
chr1	173727000	173728000	-2.590728286820756
chr1	173728000	173729000	-4.3534643643821855
chr1	173729000	173730000	-3.554879623165117
chr1	173730000	173731000	-3.767612411120865
chr1	173732000	173733000	2.163542929962267
chr1	173734000	173735000	3.731894124521165
chr1	173736000	173737000	1.7042607212537728
chr1	173738000	173739000	2.0907322377930173
chr1	173741000	173742000	2.348375896445869
chr1	173742000	173743000	1.6225285530160432
chr1	173744000	173745000	2.6275183903195964
chr1	173746000	173747000	-0.07229468079382911
chr1	173748000	173749000	0.7111451016105962
chr1	173749000	173750000	2.1480589878102903
chr1	173750000	173751000	2.0809754255725137
chr1	173751000	173752000	0.7944358742324226
chr1	173752000	173753000	3.385355873044989
chr1	173753000	173754000	1.0468160848836428
chr1	173756000	173757000	2.7972202108916435
chr1	173758000	173759000	2.283284357412124
chr1	173759000	173760000	3.099144714515161
chr1	173760000	173761000	2.1860040880583202
chr1	173761000	173762000	0.9052405761580381
chr1	173764000	173765000	1.8244694582311234
chr1	173765000	173766000	1.4515837295609895
chr1	173767000	173768000	3.19564457766058
chr1	173768000	173769000	1.2071271754027268
chr1	173771000	173772000	1.626602086124034
chr1	173772000	173773000	2.3871276255159666
chr1	173774000	173775000	2.4389122429438492
chr1	173775000	173776000	3.121774373134351
chr1	173776000	173777000	1.6604027272823974
chr1	173777000	173778000	1.7771663399271
chr1	173778000	173779000	1.1492692840050867
chr1	173780000	173781000	1.6663835939784137
chr1	173782000	173783000	2.291711811202298
chr1	173783000	173784000	3.5021655113562997
chr1	173784000	173785000	0.8848120978046307
chr1	173785000	173786000	3.1459278068126486
chr1	173786000	173787000	0.7188066637485724
chr1	173787000	173788000	2.5246629514608823
chr1	173789000	173790000	0.8727230448846925
chr1	173790000	173791000	1.3544420744674837
chr1	173791000	173792000	1.214568053781285
chr1	173792000	173793000	1.9820745329540592
chr1	173794000	173795000	1.214114156739612
chr1	173796000	173797000	0.8342707514937382
chr1	173797000	173798000	0.7261705647257514
chr1	173798000	173799000	0.9720196365976561
chr1	173799000	173800000	1.421545525506145
chr1	173800000	173801000	2.573561405776682
chr1	173802000	173803000	1.8883844846840387
chr1	173803000	173804000	2.851820915191203
chr1	173804000	173805000	1.009071064509349
chr1	173805000	173806000	-0.22385170471443708
chr1	173806000	173807000	-0.12001618857643691
chr1	173807000	173808000	0.9512136763476187
chr1	173810000	173811000	3.24099433327744
chr1	173811000	173812000	2.145305716399645
chr1	173812000	173813000	-0.23301845054059264
chr1	173813000	173814000	0.21810745000569515
chr1	173814000	173815000	-1.0409444899414395
chr1	173815000	173816000	-2.1115789280858364
chr1	173816000	173817000	-1.243169065505035
chr1	173817000	173818000	0.29989529810509025
chr1	173818000	173819000	1.0897060411937753
chr1	173819000	173820000	0.4505445331267509
chr1	173820000	173821000	-0.5884731065352174
chr1	173822000	173823000	0.09664045117998543
chr1	173823000	173824000	-0.12269837995223214
chr1	173824000	173825000	2.8997974656540997
chr1	173825000	173826000	0.5546829968805269
chr1	173827000	173828000	1.2471087305793456
chr1	173828000	173829000	1.9855543686883421
chr1	173829000	173830000	1.8657024868327192
chr1	173830000	173831000	2.7812424529891433
chr1	173831000	173832000	2.2381331284929584
chr1	173833000	173834000	0.368604550959821
chr1	173838000	173839000	1.4157474484236254
chr1	173839000	173840000	3.366647957469034
chr1	173840000	173841000	1.4023233597853109
chr1	173841000	173842000	0.2807916214493548
chr1	173843000	173844000	1.4283011691094751
chr1	173845000	173846000	1.882673594405093
chr1	173848000	173849000	1.2830090083926635
chr1	173852000	173853000	2.2821961263912995
chr1	173853000	173854000	1.5833647903244006
chr1	173854000	173855000	1.71898412222747
chr1	173856000	173857000	0.5348575900248879
chr1	173857000	173858000	2.5466968231112816
chr1	173858000	173859000	1.2462836774067014
chr1	173860000	173861000	0.16534318833397585
chr1	173861000	173862000	-2.429071246539016
chr1	173862000	173863000	-3.0373194800389607
chr1	173863000	173864000	-3.810527024766976
chr1	173864000	173865000	-2.0490545699046465
chr1	173865000	173866000	-0.5294926159849626
chr1	173866000	173867000	-5.076221351384428
chr1	173867000	173868000	-6.432090136367784
chr1	173868000	173869000	-0.7299832388133605
chr1	173869000	173870000	-1.4107622286185835
chr1	173870000	173871000	3.6973184993168244
chr1	173871000	173872000	-2.608935727439419
chr1	173872000	173873000	-1.867213624169996
chr1	173873000	173874000	-0.16393986929590834
chr1	173876000	173877000	-0.4368976095842079
chr1	173877000	173878000	-0.7069801855139431
chr1	173878000	173879000	-1.4341919664454394
chr1	173879000	173880000	0.227181849526224
chr1	173880000	173881000	-0.7212044603041196
chr1	173881000	173882000	-2.079242110411725
chr1	173883000	173884000	-0.46945788570593155
chr1	173884000	173885000	0.47225354396249397
chr1	173885000	173886000	3.671313857935681
chr1	173886000	173887000	-0.4495675840267756
chr1	173887000	173888000	-1.1677314050674
chr1	173888000	173889000	0.9307762547688494
chr1	173889000	173890000	-1.4244163704703448
chr1	173890000	173891000	0.2343968972536907
chr1	173891000	173892000	-0.28925977496762056
chr1	173892000	173893000	1.2097336181236287
chr1	173893000	173894000	0.5539146760390931
chr1	173894000	173895000	1.1919035460791132
chr1	173895000	173896000	-0.0941127895853511
chr1	173896000	173897000	-0.5686387197956336
chr1	173897000	173898000	1.4171098343555864
chr1	173898000	173899000	0.8375330318308962
chr1	173899000	173900000	0.825216623281445
chr1	173900000	173901000	1.166718472139757
chr1	173902000	173903000	-0.7835123051352532
chr1	173903000	173904000	1.3548172854715947
chr1	173904000	173905000	-0.5808313666257979
chr1	173905000	173906000	0.6315397209495021
chr1	173906000	173907000	1.4723514167237022
chr1	173907000	173908000	1.9618741029291882
chr1	173909000	173910000	1.257052118894742
chr1	173910000	173911000	-0.07282713980751689
chr1	173911000	173912000	2.5262658129040507
chr1	173912000	173913000	1.7697933346246242
chr1	173913000	173914000	-0.025417570905021863
chr1	173914000	173915000	3.3642960998630254
chr1	173915000	173916000	1.790973575629925
chr1	173916000	173917000	0.6475491890506682
chr1	173917000	173918000	2.059202587383833
chr1	173918000	173919000	1.4818507587567853
chr1	173919000	173920000	0.7610047238106771
chr1	173920000	173921000	-0.5939219767888994
chr1	173921000	173922000	-0.6600638963124772
chr1	173922000	173923000	1.267490477112559
chr1	173923000	173924000	2.95899204549043
chr1	173924000	173925000	0.7006749715971021
chr1	173925000	173926000	-0.19323767800311117
chr1	173931000	173932000	0.25457510219105955
chr1	173932000	173933000	0.48151538272276534
chr1	173933000	173934000	2.1865087154031477
chr1	173934000	173935000	2.6773934408509317
chr1	173935000	173936000	1.114692181441879
chr1	173937000	173938000	1.1365777512912134
chr1	173938000	173939000	1.7328267895362066
chr1	173940000	173941000	1.2550047819725667
chr1	173943000	173944000	2.5021654155578674
chr1	173945000	173946000	-0.5730405434860026
chr1	173946000	173947000	1.2831769727797058
chr1	173947000	173948000	1.3706436430297442
chr1	173948000	173949000	2.5152272740107917
chr1	173951000	173952000	1.0621696904601863
chr1	173953000	173954000	2.1774059060817694
chr1	173957000	173958000	-0.05417212660924282
chr1	173959000	173960000	2.9589010487292433
chr1	173961000	173962000	1.5889243023624138
chr1	173962000	173963000	1.9426727830055783
chr1	173963000	173964000	2.310164713201531
chr1	173964000	173965000	1.7887438148918096
chr1	173965000	173966000	1.7722269827579957
chr1	173966000	173967000	0.24786819336775534
chr1	173967000	173968000	1.1349173393653265
chr1	173969000	173970000	1.9259776711283472
chr1	173970000	173971000	0.5196012826894985
chr1	173971000	173972000	1.1260087215184804
chr1	173972000	173973000	1.3611879746807931
chr1	173973000	173974000	0.1507237558380223
chr1	173977000	173978000	0.5966144941132357
chr1	173978000	173979000	2.721631663988748
chr1	173979000	173980000	0.14581998286206022
chr1	173981000	173982000	-1.4108362463892186
chr1	173982000	173983000	2.513960012448466
chr1	173983000	173984000	2.5511081264823905
chr1	173984000	173985000	-0.5436126807371184
chr1	173986000	173987000	1.9809082355210963
chr1	173987000	173988000	0.15393354501126433
chr1	173988000	173989000	-1.0596900108293297
chr1	173991000	173992000	1.0542649321792465
chr1	173992000	173993000	2.5119635856354
chr1	173995000	173996000	0.09355799531957058
chr1	173996000	173997000	1.0851873372209047
chr1	173997000	173998000	0.8674841902670118
chr1	173998000	173999000	0.05311351501075084
chr1	174000000	174001000	1.7337501079089737
chr1	174001000	174002000	-0.5510687301186047
chr1	174002000	174003000	0.04790422181144396
chr1	174005000	174006000	1.0345393447659
chr1	174006000	174007000	0.5931326495060397
chr1	174007000	174008000	-1.1211531046234702
chr1	174009000	174010000	0.9777489054448937
chr1	174010000	174011000	-0.6268814245439093
chr1	174011000	174012000	0.9672385087338953
chr1	174013000	174014000	0.6137098715132032
chr1	174014000	174015000	-0.025350560300656508
chr1	174018000	174019000	2.7362202881083166
chr1	174019000	174020000	-0.4952070237083644
chr1	174021000	174022000	1.2111157552062675
chr1	174022000	174023000	4.22614220840921
chr1	174023000	174024000	2.776067863335537
chr1	174025000	174026000	-0.048104537614092086
chr1	174027000	174028000	0.04005029717693831
chr1	174028000	174029000	-1.2858181290984685
chr1	174031000	174032000	1.2299358816820332
chr1	174032000	174033000	0.2646509039031709
chr1	174033000	174034000	-0.7713623100277653
chr1	174034000	174035000	-0.1008889000257192
chr1	174035000	174036000	0.97200251979377
chr1	174036000	174037000	0.7936368913503916
chr1	174037000	174038000	0.5232891017331229
chr1	174039000	174040000	-0.4824634292364557
chr1	174040000	174041000	-0.9047157947510674
chr1	174041000	174042000	-0.7551666617780459
chr1	174042000	174043000	-0.5293014269488284
chr1	174044000	174045000	0.6921319245757505
chr1	174047000	174048000	-0.020512836679226935
chr1	174048000	174049000	1.4001365609601482
chr1	174049000	174050000	0.31503094507725693
chr1	174050000	174051000	-0.6705182615019049
chr1	174052000	174053000	-1.4861346197521783
chr1	174054000	174055000	-1.0804724861455504
chr1	174055000	174056000	-5.182991858083991
chr1	174058000	174059000	0.4783659841735627
chr1	174059000	174060000	0.8421685299403144
chr1	174060000	174061000	0.3397184547960182
chr1	174062000	174063000	0.6230037692536424
chr1	174064000	174065000	1.4373362187005185
chr1	174065000	174066000	0.9590360009401026
chr1	174066000	174067000	-1.3576166440995083
chr1	174067000	174068000	-0.15695406993772554
chr1	174068000	174069000	1.8286695593714244
chr1	174070000	174071000	1.703172290777161
chr1	174071000	174072000	-0.3678025847986724
chr1	174072000	174073000	1.6588493290030255
chr1	174073000	174074000	0.3429772582040351
chr1	174074000	174075000	0.11246791657720208
chr1	174077000	174078000	-1.7156233413182214
chr1	174078000	174079000	1.5196091300919332
chr1	174080000	174081000	-1.3980859204494975
chr1	174081000	174082000	0.4548155327801641
chr1	174083000	174084000	-0.11347199206476806
chr1	174084000	174085000	2.1154805498117772
chr1	174085000	174086000	0.6688631559891919
chr1	174086000	174087000	0.03179449103633529
chr1	174089000	174090000	1.202976603370362
chr1	174090000	174091000	-0.028513123283057076
chr1	174091000	174092000	1.4486043190000553
chr1	174092000	174093000	0.5515171503260622
chr1	174095000	174096000	0.47454137329635143
chr1	174096000	174097000	1.5178176567512156
chr1	174097000	174098000	0.7648802752327661
chr1	174098000	174099000	0.14234388539658707
chr1	174099000	174100000	-0.5556509955124161
chr1	174100000	174101000	0.5796886869475589
chr1	174104000	174105000	1.3799397897413685
chr1	174105000	174106000	-0.30128989498769193
chr1	174108000	174109000	2.2195210161609027
chr1	174109000	174110000	1.053738203979549
chr1	174111000	174112000	1.0961192067677383
chr1	174112000	174113000	-0.09246602634471604
chr1	174113000	174114000	0.806656493777935
chr1	174114000	174115000	1.3383118379945875
chr1	174116000	174117000	0.06165168714455909
chr1	174118000	174119000	0.7489966700000037
chr1	174119000	174120000	1.4087116318970017
chr1	174120000	174121000	2.1789977101123665
chr1	174121000	174122000	-0.5821772471617285
chr1	174122000	174123000	1.0505166580199474
chr1	174123000	174124000	1.1099577608427396
chr1	174124000	174125000	2.231885719125917
chr1	174125000	174126000	1.1267019813607382
chr1	174130000	174131000	3.0622585083024934
chr1	174131000	174132000	3.465091339051267
chr1	174132000	174133000	0.9403376759798079
chr1	174133000	174134000	1.6975073073451676
chr1	174135000	174136000	1.5067440170048305
chr1	174138000	174139000	-0.0036471959343728436
chr1	174139000	174140000	0.5720333990451044
chr1	174140000	174141000	1.571014097384458
chr1	174141000	174142000	-0.023462448866438616
chr1	174143000	174144000	2.339942479272313
chr1	174144000	174145000	2.9973807141332567
chr1	174145000	174146000	1.904673688381866
chr1	174146000	174147000	-1.0946080724641334
chr1	174147000	174148000	0.4485452978675693
chr1	174149000	174150000	0.3381404484683295
chr1	174150000	174151000	-0.3863747095897632
chr1	174151000	174152000	-0.406526865949421
chr1	174152000	174153000	-0.1954783593270163
chr1	174154000	174155000	0.5249215325856978
chr1	174156000	174157000	2.4515904109619173
chr1	174157000	174158000	-0.11269410509818197
chr1	174158000	174159000	0.5305859597772385
chr1	174160000	174161000	1.9611721543309146
chr1	174161000	174162000	-0.11200644947958009
chr1	174164000	174165000	0.6174870670216148
chr1	174165000	174166000	0.054257264742315944
chr1	174166000	174167000	0.1027837657146834
chr1	174167000	174168000	0.8004636193826303
chr1	174169000	174170000	0.48473620970103576
chr1	174171000	174172000	-0.20462163556801827
chr1	174172000	174173000	0.3321613361567036
chr1	174173000	174174000	0.08357253527204882
chr1	174174000	174175000	-0.5546948312256447
chr1	174177000	174178000	0.5579100771215775
chr1	174178000	174179000	0.038598453527873826
chr1	174179000	174180000	1.090515638562236
chr1	174180000	174181000	-1.3801960703423826
chr1	174182000	174183000	-0.8788914843516604
chr1	174184000	174185000	1.0521002060185358
chr1	174185000	174186000	0.666478670605363
chr1	174186000	174187000	0.48986974612104733
chr1	174187000	174188000	-0.6893959095414195
chr1	174188000	174189000	0.13364900364446083
chr1	174189000	174190000	1.9101188396052866
chr1	174191000	174192000	0.8628103116887651
chr1	174192000	174193000	-0.05122468781125956
chr1	174193000	174194000	1.2068016519163056
chr1	174194000	174195000	0.8922850909721569
chr1	174197000	174198000	-0.014242500358746116
chr1	174198000	174199000	1.1899276940038126
chr1	174199000	174200000	0.5767330561219376
chr1	174200000	174201000	-0.7486933190670387
chr1	174202000	174203000	-3.3527536081035714
chr1	174204000	174205000	-1.7560737768575745
chr1	174205000	174206000	-1.054229684392926
chr1	174206000	174207000	1.0731796227815071
chr1	174207000	174208000	0.2657822734261804
chr1	174208000	174209000	0.3760319180943498
chr1	174209000	174210000	1.5821426143080035
chr1	174210000	174211000	0.11896484567752652
chr1	174211000	174212000	-0.9332872317366099
chr1	174212000	174213000	1.3505949755838138
chr1	174213000	174214000	-0.24648363536489717
chr1	174214000	174215000	-1.9225842226940244
chr1	174215000	174216000	-0.5688691297761177
chr1	174217000	174218000	-0.37338039967743836
chr1	174218000	174219000	0.15580531882556659
chr1	174219000	174220000	0.6631303367497055
chr1	174220000	174221000	0.5804127958479357
chr1	174221000	174222000	0.5019845796357101
chr1	174222000	174223000	-0.34410863439358585
chr1	174224000	174225000	0.10487476508729657
chr1	174226000	174227000	0.1278620205235789
chr1	174228000	174229000	-0.33984491312345255
chr1	174229000	174230000	0.2795723154519313
chr1	174230000	174231000	-0.4765708741919414
chr1	174231000	174232000	-0.45530130262125107
chr1	174232000	174233000	-0.029859525456392564
chr1	174239000	174240000	-5.275022438762308
chr1	174240000	174241000	-2.66379065756399
chr1	174241000	174242000	-0.9244715358781304
chr1	174242000	174243000	-1.1511765492599864
chr1	174243000	174244000	0.4761867342198353
chr1	174244000	174245000	0.06503222003498378
chr1	174245000	174246000	0.61609158301457
chr1	174246000	174247000	-1.446695336636579
chr1	174247000	174248000	-1.7814544039505704
chr1	174248000	174249000	-1.5379674397449703
chr1	174250000	174251000	0.509753490726856
chr1	174252000	174253000	-0.6508249822663841
chr1	174253000	174254000	1.3853126713279316
chr1	174254000	174255000	-0.8169987653321353
chr1	174255000	174256000	-1.308098466620405
chr1	174256000	174257000	0.20547818525491712
chr1	174257000	174258000	0.5225976739031521
chr1	174258000	174259000	0.30929209231078425
chr1	174259000	174260000	-2.1112346804609974
chr1	174260000	174261000	-0.250930089749379
chr1	174261000	174262000	0.5917185584831967
chr1	174262000	174263000	-0.4124858607011261
chr1	174263000	174264000	0.8791420058630266
chr1	174264000	174265000	-0.09433325568251114
chr1	174266000	174267000	0.4112161099356318
chr1	174267000	174268000	-0.12220914035541297
chr1	174268000	174269000	0.7605163027282441
chr1	174269000	174270000	1.0624279045813465
chr1	174270000	174271000	0.19401450635592593
chr1	174271000	174272000	-0.35451910824897476
chr1	174272000	174273000	0.16662678345847134
chr1	174273000	174274000	0.8181280185414467
chr1	174274000	174275000	1.2406489530244793
chr1	174275000	174276000	1.3743668273489653
chr1	174276000	174277000	0.4120887693735226
chr1	174277000	174278000	2.5149249950560035
chr1	174278000	174279000	1.0280695130641166
chr1	174279000	174280000	1.1054574793800238
chr1	174280000	174281000	0.9844812254774863
chr1	174281000	174282000	-3.108152690985362
chr1	174282000	174283000	-1.241151860318766
chr1	174283000	174284000	-0.24981830442403627
chr1	174286000	174287000	-1.2865629722170544
chr1	174287000	174288000	-0.07689833333213807
chr1	174288000	174289000	-1.5431910806301048
chr1	174289000	174290000	0.2471670612732604
chr1	174290000	174291000	1.4812171967523526
chr1	174291000	174292000	-1.4131401834674153
chr1	174293000	174294000	-1.8709636161821588
chr1	174294000	174295000	0.9028378086205813
chr1	174296000	174297000	0.9004953757622612
chr1	174297000	174298000	0.5230208596448519
chr1	174298000	174299000	-0.5855801684419294
chr1	174299000	174300000	-1.3187899482267187
chr1	174302000	174303000	-1.687473613187052
chr1	174303000	174304000	0.9603479835831655
chr1	174304000	174305000	1.4856947107524956
chr1	174305000	174306000	0.6814530193192015
chr1	174306000	174307000	-3.3656565256021227
chr1	174307000	174308000	-2.9507654718486016
chr1	174308000	174309000	-3.031797949840758
chr1	174309000	174310000	-0.0952706924484694
chr1	174310000	174311000	-0.30781546612032956
chr1	174311000	174312000	-0.9312601076096186
chr1	174312000	174313000	-1.1440723763655445
chr1	174313000	174314000	-1.45695405795856
chr1	174314000	174315000	-1.9768328990427109
chr1	174316000	174317000	-0.5405138051802031
chr1	174317000	174318000	0.47101863467481386
chr1	174319000	174320000	-0.7109186901032445
chr1	174320000	174321000	-2.1964697400906323
chr1	174321000	174322000	-2.886544766977089
chr1	174322000	174323000	-1.764367194873071
chr1	174323000	174324000	-2.386897913618464
chr1	174324000	174325000	-0.26347893662167304
chr1	174325000	174326000	0.33130823036741314
chr1	174326000	174327000	0.8205846433226618
chr1	174327000	174328000	-1.859384444118894
chr1	174330000	174331000	0.06909741750452236
chr1	174332000	174333000	0.6770688938013142
chr1	174333000	174334000	1.2407238527927296
chr1	174334000	174335000	0.02227978612948489
chr1	174335000	174336000	1.5272981100131318
chr1	174336000	174337000	0.6287128143285892
chr1	174337000	174338000	0.5071888695756054
chr1	174338000	174339000	0.79951069835813
chr1	174339000	174340000	-1.3927068158468758
chr1	174340000	174341000	2.13274330472904
chr1	174341000	174342000	-0.3149387223908346
chr1	174343000	174344000	0.09904128424095412
chr1	174344000	174345000	0.04066859731504034
chr1	174345000	174346000	0.02559150383997015
chr1	174346000	174347000	-0.16958149788254237
chr1	174347000	174348000	-1.7629471078472398
chr1	174352000	174353000	-0.6910435904331552
chr1	174353000	174354000	0.7018385425912277
chr1	174354000	174355000	-1.2061412408316812
chr1	174356000	174357000	0.2897418835089714
chr1	174357000	174358000	-1.7717847285139312
chr1	174358000	174359000	-0.4537695504175497
chr1	174359000	174360000	-0.4687063319544571
chr1	174360000	174361000	1.1563821290299643
chr1	174362000	174363000	-1.909808665605229
chr1	174365000	174366000	-0.18043199234469687
chr1	174367000	174368000	-0.583270864523116
chr1	174368000	174369000	-2.2459677102958038
chr1	174369000	174370000	-2.6408812197412965
chr1	174371000	174372000	-1.002194300836845
chr1	174372000	174373000	-1.1229745848286166
chr1	174373000	174374000	-0.15685932835227545
chr1	174374000	174375000	0.07271262961139024
chr1	174375000	174376000	-1.7037399518402805
chr1	174376000	174377000	-1.2805217958543886
chr1	174383000	174384000	-7.8877169993643195
chr1	174385000	174386000	-4.224378601071642
chr1	174386000	174387000	-4.657779304185828
chr1	174387000	174388000	-3.455845439367854
chr1	174388000	174389000	0.3322738347956988
chr1	174389000	174390000	-1.0962349028899672
chr1	174390000	174391000	-0.3021832415847195
chr1	174391000	174392000	0.7382215038344154
chr1	174392000	174393000	-0.43815669060291995
chr1	174393000	174394000	0.39435112533717104
chr1	174396000	174397000	1.2870821347801131
chr1	174397000	174398000	0.19791694472014262
chr1	174398000	174399000	-1.03843478265552
chr1	174399000	174400000	0.32088426280057575
chr1	174400000	174401000	-2.3116747273009044
chr1	174401000	174402000	1.126226211972838
chr1	174402000	174403000	-0.3138015333919287
chr1	174403000	174404000	0.26154697904244983
chr1	174404000	174405000	-0.5827224386040175
chr1	174405000	174406000	0.48494217505526105
chr1	174406000	174407000	-1.1577025580427627
chr1	174407000	174408000	1.3667522554126597
chr1	174408000	174409000	0.9919098371727412
chr1	174409000	174410000	0.6885404214765579
chr1	174410000	174411000	-0.5885821407776042
chr1	174411000	174412000	0.9383956863957877
chr1	174412000	174413000	0.22146713916878336
chr1	174413000	174414000	-0.7293971991321241
chr1	174414000	174415000	-1.7526107699375568
chr1	174415000	174416000	-0.7112215203342055
chr1	174417000	174418000	-0.3712984895122633
chr1	174418000	174419000	-0.17985825354809504
chr1	174419000	174420000	-0.9147227916933965
chr1	174421000	174422000	-1.0834324101158048
chr1	174423000	174424000	-1.7860336704199196
chr1	174424000	174425000	0.1995483668761822
chr1	174425000	174426000	-0.3411296659863673
chr1	174426000	174427000	-1.0694764036611781
chr1	174427000	174428000	1.827064567806789
chr1	174428000	174429000	1.3498150988162587
chr1	174429000	174430000	0.27449799465370445
chr1	174430000	174431000	-2.3296573049071587
chr1	174431000	174432000	-2.193163655199265
chr1	174432000	174433000	-0.4172881303499763
chr1	174433000	174434000	-1.3567531311823746
chr1	174434000	174435000	0.1543133011854434
chr1	174436000	174437000	-5.7510305359554446
chr1	174437000	174438000	-4.822061960516706
chr1	174439000	174440000	-0.6529053444196706
chr1	174440000	174441000	-1.4395919395646364
chr1	174442000	174443000	-0.1362493262411241
chr1	174443000	174444000	-2.941611581279617
chr1	174444000	174445000	-3.5066066401090947
chr1	174445000	174446000	-1.292713094313609
chr1	174446000	174447000	0.2694898110750045
chr1	174448000	174449000	4.205510659070868
chr1	174449000	174450000	0.6864492545779899
chr1	174450000	174451000	-0.7022457209250268
chr1	174451000	174452000	-1.4798173957504346
chr1	174452000	174453000	0.6952996225502428
chr1	174453000	174454000	-1.504485882889776
chr1	174454000	174455000	1.944912844392832
chr1	174455000	174456000	-1.1766993253206368
chr1	174456000	174457000	-2.0951696673959725
chr1	174458000	174459000	-0.5229988786380981
chr1	174459000	174460000	-0.29515549259338203
chr1	174460000	174461000	-1.1049166973106557
chr1	174461000	174462000	0.16636514047873516
chr1	174462000	174463000	-0.6773346438827992
chr1	174463000	174464000	0.7590168948697315
chr1	174464000	174465000	-0.249435289090193
chr1	174465000	174466000	2.05814595532423
chr1	174466000	174467000	0.31729714797809505
chr1	174467000	174468000	-1.8999913697325153
chr1	174468000	174469000	-0.6535241183760674
chr1	174469000	174470000	-1.7753664276404366
chr1	174470000	174471000	-1.2608238403011438
chr1	174471000	174472000	1.2235151002556581
chr1	174472000	174473000	0.8179485378758915
chr1	174473000	174474000	-0.8058525738231572
chr1	174474000	174475000	0.5482957962642897
chr1	174475000	174476000	0.19195413108686832
chr1	174476000	174477000	-0.60447864694117
chr1	174477000	174478000	-1.216989648523597
chr1	174478000	174479000	-0.7675987159770779
chr1	174479000	174480000	-2.3110634592557493
chr1	174480000	174481000	0.2935672177096631
chr1	174482000	174483000	-1.3957785576717703
chr1	174483000	174484000	-0.3121831247662197
chr1	174484000	174485000	-0.05248691133682244
chr1	174485000	174486000	-0.5417297583606827
chr1	174487000	174488000	-1.5812445155725983
chr1	174490000	174491000	-1.0759045442022277
chr1	174494000	174495000	-1.0688321046282554
chr1	174495000	174496000	-1.4548405074601256
chr1	174496000	174497000	-2.5722405818772422
chr1	174497000	174498000	-1.1585416064994558
chr1	174498000	174499000	-1.6347813032469114
chr1	174499000	174500000	0.21069477065643427
chr1	174500000	174501000	-1.8267355874482902
chr1	174504000	174505000	0.4781305554315397
chr1	174505000	174506000	-1.397697976970169
chr1	174506000	174507000	-0.39226958806480827
chr1	174507000	174508000	-0.4825029548757273
chr1	174508000	174509000	0.7314699404000685
chr1	174509000	174510000	-0.4373017232579825
chr1	174510000	174511000	-1.5068727812901683
chr1	174511000	174512000	-0.07219713605270377
chr1	174512000	174513000	-1.4866109254527478
chr1	174513000	174514000	1.238431561359813
chr1	174515000	174516000	0.38473145045736384
chr1	174516000	174517000	1.4991718866553652
chr1	174517000	174518000	-2.3081652387508544
chr1	174518000	174519000	-0.49055304310437486
chr1	174519000	174520000	0.8360918762001378
chr1	174520000	174521000	0.0247305135482367
chr1	174521000	174522000	-0.6579249784193932
chr1	174522000	174523000	-0.24584413366340982
chr1	174523000	174524000	0.3477372862946441
chr1	174524000	174525000	1.1691671153814114
chr1	174525000	174526000	-0.3769393740793263
chr1	174526000	174527000	-0.9454515160255994
chr1	174529000	174530000	0.9533987137114147
chr1	174530000	174531000	-0.757155564270863
chr1	174531000	174532000	0.3130480794191849
chr1	174532000	174533000	0.9394711976737417
chr1	174533000	174534000	1.5709341611731211
chr1	174535000	174536000	-0.17298345882552157
chr1	174536000	174537000	-1.558121804236294
chr1	174537000	174538000	-1.9971354483642827
chr1	174538000	174539000	-1.932644907759975
chr1	174539000	174540000	-3.485758648334714
chr1	174540000	174541000	-6.903151110537071
chr1	174541000	174542000	-4.594002098443729
chr1	174542000	174543000	-8.779502614017352
chr1	174543000	174544000	-8.267687543454135
chr1	174544000	174545000	-5.789517379666814
chr1	174545000	174546000	-3.2266005958920254
chr1	174546000	174547000	-5.134288902708299
chr1	174548000	174549000	-4.565576521693623
chr1	174549000	174550000	-2.828202800799165
chr1	174552000	174553000	-2.0688976323676966
chr1	174553000	174554000	1.04105835400268
chr1	174554000	174555000	0.1689362081326671
chr1	174555000	174556000	-0.09328309251639959
chr1	174556000	174557000	1.741197872561214
chr1	174557000	174558000	1.6951062626228297
chr1	174558000	174559000	2.0674559316892545
chr1	174559000	174560000	0.7109604561655313
chr1	174560000	174561000	0.03889674692722817
chr1	174561000	174562000	-1.2133206241231294
chr1	174562000	174563000	-0.3718717240102242
chr1	174563000	174564000	-1.8042983897892197
chr1	174564000	174565000	-2.137813133055102
chr1	174565000	174566000	-2.759753988203336
chr1	174566000	174567000	-0.2300754004375627
chr1	174567000	174568000	-0.8801063022719471
chr1	174568000	174569000	0.19570577467771885
chr1	174569000	174570000	0.7497681112451219
chr1	174570000	174571000	0.42938050174180054
chr1	174571000	174572000	-0.8831057809908607
chr1	174572000	174573000	0.9634941720087107
chr1	174573000	174574000	0.04922285654145531
chr1	174574000	174575000	-0.5330461704138528
chr1	174575000	174576000	0.6453630560976443
chr1	174576000	174577000	-0.9193452823545929
chr1	174577000	174578000	2.186514635340351
chr1	174578000	174579000	-1.1788982539690394
chr1	174579000	174580000	0.30251651391070356
chr1	174580000	174581000	-1.4719923913428357
chr1	174581000	174582000	-1.4221218009337273
chr1	174582000	174583000	-0.2583380733765005
chr1	174583000	174584000	0.6767645575494254
chr1	174584000	174585000	-0.8354659204581592
chr1	174585000	174586000	-1.254553115067233
chr1	174586000	174587000	-1.372288337231614
chr1	174587000	174588000	-1.6233627684039578
chr1	174588000	174589000	-1.994446556645198
chr1	174589000	174590000	-7.264407155948554
chr1	174596000	174597000	-9.236012484040478
chr1	174598000	174599000	-5.801628802615277
chr1	174599000	174600000	-5.17729146412889
chr1	174600000	174601000	-1.6568470606195307
chr1	174601000	174602000	-2.547228200897379
chr1	174602000	174603000	-1.9638461611250886
chr1	174603000	174604000	-0.36537102334663285
chr1	174604000	174605000	1.357138705225278
chr1	174605000	174606000	0.3244988406166799
chr1	174606000	174607000	-1.1312908644244617
chr1	174607000	174608000	-1.5884904400605435
chr1	174608000	174609000	-3.6288864194690644
chr1	174609000	174610000	-5.402471218113533
chr1	174616000	174617000	-6.854799056920818
chr1	174617000	174618000	-5.753765685266201
chr1	174619000	174620000	-7.241073580704414
chr1	174623000	174624000	-8.246574360217261
chr1	174624000	174625000	-4.620793873677954
chr1	174625000	174626000	-1.236590825445338
chr1	174626000	174627000	-0.9615950102240052
chr1	174627000	174628000	0.16864115594651563
chr1	174628000	174629000	-2.181765514402034
chr1	174629000	174630000	-5.891842144138791
chr1	174636000	174637000	-9.06180923549112
chr1	174637000	174638000	-3.555933764856779
chr1	174639000	174640000	-3.118657007887712
chr1	174640000	174641000	-1.2889950165206223
chr1	174641000	174642000	-0.08268021431199701
chr1	174643000	174644000	1.2843342773101158
chr1	174644000	174645000	-0.7489965894063815
chr1	174646000	174647000	-1.4788177141231613
chr1	174649000	174650000	-4.120810500307473
chr1	174651000	174652000	-7.56834856187849
chr1	174652000	174653000	-4.6027998512622545
chr1	174653000	174654000	-1.292108610536821
chr1	174654000	174655000	-0.2754155519991636
chr1	174655000	174656000	-2.4432116584610037
chr1	174656000	174657000	-1.8921989765230096
chr1	174657000	174658000	0.14534402582652306
chr1	174658000	174659000	-0.7605296328575337
chr1	174660000	174661000	-1.3062795671526535
chr1	174661000	174662000	0.14580925544413612
chr1	174663000	174664000	0.38914204082703596
chr1	174667000	174668000	-0.41796979651474575
chr1	174668000	174669000	0.003489800412063206
chr1	174669000	174670000	-0.3323210151867478
chr1	174670000	174671000	0.2735021945960841
chr1	174671000	174672000	0.5503456952342661
chr1	174673000	174674000	-2.942480385493398
chr1	174676000	174677000	-0.634599951566352
chr1	174677000	174678000	-1.0465499654607113
chr1	174678000	174679000	-1.5432981751108428
chr1	174679000	174680000	0.545100983225303
chr1	174680000	174681000	-0.9957440831946277
chr1	174681000	174682000	-0.18222169025978824
chr1	174684000	174685000	0.17327296957635543
chr1	174685000	174686000	0.9349877845484259
chr1	174687000	174688000	-0.3478429020663516
chr1	174688000	174689000	-0.6323005223492378
chr1	174689000	174690000	-0.11982834365256682
chr1	174691000	174692000	-0.6947376725934997
chr1	174692000	174693000	0.35686842118337386
chr1	174693000	174694000	0.7311622114875675
chr1	174695000	174696000	-1.1712100457885395
chr1	174696000	174697000	-0.6399067588404515
chr1	174697000	174698000	-0.2532882146590956
chr1	174698000	174699000	1.3683144921974857
chr1	174699000	174700000	0.1849758927952499
chr1	174700000	174701000	1.1302394895103773
chr1	174701000	174702000	0.8419847877707709
chr1	174702000	174703000	1.2416618925277145
chr1	174703000	174704000	-1.428033012048803
chr1	174704000	174705000	1.6407414584589486
chr1	174705000	174706000	0.5580783831340547
chr1	174706000	174707000	-0.21883625720590427
chr1	174707000	174708000	1.565458750578554
chr1	174708000	174709000	-0.19326641522951132
chr1	174709000	174710000	2.053162394369623
chr1	174710000	174711000	1.2339741904931198
chr1	174711000	174712000	2.193956056333835
chr1	174712000	174713000	-3.240941379215196
chr1	174713000	174714000	-1.1209308393940256
chr1	174714000	174715000	-0.10151676135417115
chr1	174715000	174716000	-0.05620081118152813
chr1	174716000	174717000	-0.28410886360045273
chr1	174717000	174718000	-1.8561767949546701
chr1	174718000	174719000	0.2909086494584668
chr1	174719000	174720000	-0.9373169237703763
chr1	174720000	174721000	1.5959252103631083
chr1	174721000	174722000	1.1560361450713021
chr1	174722000	174723000	-0.4930085287384828
chr1	174723000	174724000	-1.078752395564847
chr1	174724000	174725000	0.24761911522027874
chr1	174725000	174726000	2.205982799835072
chr1	174726000	174727000	0.5081648007821841
chr1	174727000	174728000	-1.072077726619587
chr1	174729000	174730000	0.38128818990028956
chr1	174730000	174731000	-0.0029836662659963086
chr1	174731000	174732000	0.9031439031187762
chr1	174732000	174733000	-0.6268128820258996
chr1	174733000	174734000	-0.20848353297419045
chr1	174736000	174737000	0.7178480961342223
chr1	174737000	174738000	0.822364252163079
chr1	174738000	174739000	0.9054756114018387
chr1	174739000	174740000	0.23443417925544022
chr1	174740000	174741000	0.11739371269907818
chr1	174743000	174744000	-0.8470152666824287
chr1	174745000	174746000	1.1364539101295137
chr1	174746000	174747000	-0.829802040497229
chr1	174748000	174749000	0.446903082120509
chr1	174750000	174751000	2.6735803810668495
chr1	174751000	174752000	2.0647040844715017
chr1	174752000	174753000	1.6763664970478487
chr1	174753000	174754000	1.7778273435034808
chr1	174754000	174755000	0.6067329753635277
chr1	174755000	174756000	-0.6910374471921391
chr1	174756000	174757000	0.6990022551996664
chr1	174760000	174761000	2.6674037752393502
chr1	174761000	174762000	4.043053904886382
chr1	174764000	174765000	0.6938575019817314
chr1	174765000	174766000	1.7968612237688064
chr1	174766000	174767000	0.33884757914476393
chr1	174767000	174768000	0.2578934743037167
chr1	174768000	174769000	1.7291033227423962
chr1	174769000	174770000	-0.014820303794084328
chr1	174770000	174771000	-2.77551702987448
chr1	174771000	174772000	2.0227142678996604
chr1	174773000	174774000	0.5608769656766063
chr1	174774000	174775000	0.43543209429509594
chr1	174775000	174776000	1.353244925202234
chr1	174776000	174777000	0.9951289513313738
chr1	174777000	174778000	-0.9113569210317558
chr1	174778000	174779000	0.6197624495387668
chr1	174779000	174780000	0.7794680933608047
chr1	174781000	174782000	-5.111223918365593
chr1	174782000	174783000	-1.3187914408412533
chr1	174785000	174786000	2.477423600420158
chr1	174786000	174787000	0.4305744313099504
chr1	174788000	174789000	-0.8979823194262558
chr1	174789000	174790000	0.4906830992201268
chr1	174791000	174792000	1.5172915170965633
chr1	174792000	174793000	-0.34632531269763034
chr1	174793000	174794000	0.02484124734717362
chr1	174794000	174795000	1.779126381642588
chr1	174795000	174796000	1.2013717093725227
chr1	174796000	174797000	1.4725923273252826
chr1	174799000	174800000	2.2334797994984577
chr1	174800000	174801000	1.2937167287838183
chr1	174801000	174802000	0.8748098360865252
chr1	174802000	174803000	0.7163050287831313
chr1	174803000	174804000	-1.7294309509810577
chr1	174805000	174806000	0.8814106086921445
chr1	174806000	174807000	0.9893155046875713
chr1	174807000	174808000	-0.47289633668408904
chr1	174809000	174810000	0.6051247688112164
chr1	174810000	174811000	0.4646257837622463
chr1	174811000	174812000	1.5324269702714264
chr1	174812000	174813000	-0.8140395213084415
chr1	174813000	174814000	-0.47932628237997754
chr1	174814000	174815000	-0.15385393959104895
chr1	174815000	174816000	-0.05096753884496017
chr1	174817000	174818000	0.5307870471742292
chr1	174818000	174819000	0.6019060948675558
chr1	174819000	174820000	0.21953859780484847
chr1	174820000	174821000	0.6111955923010879
chr1	174821000	174822000	-0.5152400225349146
chr1	174823000	174824000	1.7979155784096013
chr1	174824000	174825000	0.8261053111773874
chr1	174826000	174827000	2.008978266188651
chr1	174827000	174828000	-1.5049431399281483
chr1	174835000	174836000	0.7656557047235358
chr1	174836000	174837000	0.7215746066314286
chr1	174837000	174838000	0.9275642990028219
chr1	174839000	174840000	1.659292423140712
chr1	174841000	174842000	-0.5442020567421267
chr1	174842000	174843000	-2.91487630215535
chr1	174849000	174850000	-3.3162494159751166
chr1	174850000	174851000	-2.5384030842536736
chr1	174851000	174852000	-2.2008184608520054
chr1	174852000	174853000	1.4379955491334169
chr1	174853000	174854000	1.3077428219715086
chr1	174855000	174856000	-0.010110516512750077
chr1	174857000	174858000	-0.00878000840284075
chr1	174858000	174859000	0.5348552791231469
chr1	174860000	174861000	1.185564757196643
chr1	174861000	174862000	1.0852977598563758
chr1	174862000	174863000	0.9541987170514438
chr1	174864000	174865000	0.751432125662025
chr1	174865000	174866000	1.0350216554797178
chr1	174868000	174869000	0.1328549456383085
chr1	174869000	174870000	0.8405134526672761
chr1	174870000	174871000	-0.9098643425265497
chr1	174871000	174872000	0.8227476292176219
chr1	174872000	174873000	0.38291182532606616
chr1	174875000	174876000	0.07370325845295295
chr1	174876000	174877000	1.773959358978195
chr1	174877000	174878000	1.3026447869682916
chr1	174882000	174883000	-0.40425526069251283
chr1	174883000	174884000	0.040435693898376306
chr1	174884000	174885000	0.8575404738577931
chr1	174885000	174886000	0.5459494722244608
chr1	174887000	174888000	-0.346162294039884
chr1	174888000	174889000	-0.4534422856278935
chr1	174889000	174890000	0.9788886359104259
chr1	174890000	174891000	-2.0571790042185825
chr1	174891000	174892000	0.03420260342567116
chr1	174893000	174894000	-1.5554326423272633
chr1	174894000	174895000	1.6322874341796898
chr1	174896000	174897000	-5.07992146834457
chr1	174898000	174899000	0.18851535806250488
chr1	174899000	174900000	-0.1372688962750943
chr1	174900000	174901000	-1.02525657720474
chr1	174901000	174902000	1.203727941764829
chr1	174902000	174903000	-0.2755022422293192
chr1	174904000	174905000	-0.5415195065503614
chr1	174905000	174906000	-0.07435276022549965
chr1	174906000	174907000	0.46853092198978064
chr1	174907000	174908000	-1.875255033755768
chr1	174910000	174911000	0.19275425914726363
chr1	174911000	174912000	-0.5008267383189591
chr1	174912000	174913000	-1.737183647543156
chr1	174913000	174914000	-0.027942544352611214
chr1	174914000	174915000	0.10864594206471588
chr1	174915000	174916000	-0.11088380107091321
chr1	174919000	174920000	1.6015552035357798
chr1	174920000	174921000	0.6585231426225576
chr1	174921000	174922000	1.1715937532258507
chr1	174922000	174923000	1.0306273469758644
chr1	174926000	174927000	-0.13291437684786234
chr1	174927000	174928000	0.13197484425503225
chr1	174928000	174929000	1.2112660019442043
chr1	174933000	174934000	0.23602612816280474
chr1	174934000	174935000	0.7933730457158445
chr1	174938000	174939000	1.0876920019076588
chr1	174939000	174940000	0.4024935752805665
chr1	174940000	174941000	1.3043563885385636
chr1	174941000	174942000	-0.12245579248974531
chr1	174942000	174943000	-1.0711563083624271
chr1	174943000	174944000	0.5406628168278921
chr1	174945000	174946000	-1.0343348158772028
chr1	174949000	174950000	-0.022390072853892353
chr1	174950000	174951000	1.0564781230901876
chr1	174951000	174952000	1.2534955044930147
chr1	174954000	174955000	-0.6088114199800276
chr1	174955000	174956000	1.38892132630832
chr1	174958000	174959000	0.7744263436530144
chr1	174959000	174960000	0.06109212796512263
chr1	174960000	174961000	1.5448589030272584
chr1	174963000	174964000	-1.666823746136241
chr1	174964000	174965000	2.226831446187318
chr1	174965000	174966000	1.980554553217733
chr1	174966000	174967000	1.7324243038699003
chr1	174969000	174970000	1.0534725348100882
chr1	174970000	174971000	1.2938128888263318
chr1	174971000	174972000	2.1709667539686617
chr1	174974000	174975000	1.2316182916892797
chr1	174975000	174976000	1.1285880145903153
chr1	174976000	174977000	1.9803454812977628
chr1	174977000	174978000	1.821616927026395
chr1	174978000	174979000	2.003776755273703
chr1	174979000	174980000	3.6837012669775904
chr1	174980000	174981000	1.4583472455588262
chr1	174982000	174983000	2.7443027040376173
chr1	174983000	174984000	1.2016165215826107
chr1	174985000	174986000	2.3039770883565627
chr1	174986000	174987000	3.1534476413865473
chr1	174987000	174988000	0.4814823857904079
chr1	174988000	174989000	0.7460481236418397
chr1	174989000	174990000	0.8026450984847021
chr1	174990000	174991000	1.2683331714662194
chr1	174991000	174992000	1.4201766515325458
chr1	174992000	174993000	2.8605900477414115
chr1	174993000	174994000	1.9959489159941979
chr1	174994000	174995000	0.6425263645202827
chr1	174995000	174996000	1.5428925849435338
chr1	174997000	174998000	1.7457815633647258
chr1	174998000	174999000	0.1921118247539651
chr1	174999000	175000000	-1.3160104305317553
chr1	175000000	175001000	-2.855777635408697
chr1	175001000	175002000	0.696888412239828
chr1	175002000	175003000	0.27473266138068797
chr1	175003000	175004000	0.5662635980405187
chr1	175004000	175005000	1.863652673297339
chr1	175005000	175006000	0.6199045505856376
chr1	175006000	175007000	1.009529216888334
chr1	175007000	175008000	2.295899366604693
chr1	175008000	175009000	-1.2919123292090193
chr1	175009000	175010000	-0.5482690347540147
chr1	175010000	175011000	2.068758451194454
chr1	175012000	175013000	-1.1637260620144818
chr1	175013000	175014000	-1.7527628536615092
chr1	175014000	175015000	0.29824701553079974
chr1	175015000	175016000	1.1615744735521423
chr1	175016000	175017000	1.4281684670101709
chr1	175017000	175018000	1.6089630226615215
chr1	175018000	175019000	2.025579772614667
chr1	175019000	175020000	2.0961648567254576
chr1	175020000	175021000	0.15017682141249217
chr1	175021000	175022000	2.728051409907542
chr1	175023000	175024000	1.9128603605895387
chr1	175024000	175025000	0.4480573428123343
chr1	175028000	175029000	0.7750046189390054
chr1	175029000	175030000	2.117076175491032
chr1	175030000	175031000	1.5664838635126035
chr1	175031000	175032000	3.013601047987143
chr1	175032000	175033000	0.912311341061788
chr1	175033000	175034000	1.2755922565782842
chr1	175034000	175035000	0.826742475087215
chr1	175035000	175036000	2.0356284873244626
chr1	175036000	175037000	0.41123378400498467
chr1	175037000	175038000	-0.13548422030884513
chr1	175038000	175039000	0.30346604746444356
chr1	175039000	175040000	-0.26888131426406076
chr1	175041000	175042000	0.20622932842720357
chr1	175042000	175043000	-0.7747596016710591
chr1	175043000	175044000	-0.3738409349320615
chr1	175044000	175045000	0.9620999613934521
chr1	175045000	175046000	-1.6044120339915462
chr1	175046000	175047000	-0.7341002119278238
chr1	175049000	175050000	-1.8454823174555492
chr1	175050000	175051000	-2.7063989826207666
chr1	175051000	175052000	-2.789408349876702
chr1	175052000	175053000	-2.249240026261089
chr1	175054000	175055000	1.4330848767685542
chr1	175055000	175056000	-0.6432567523784826
chr1	175056000	175057000	1.3650893672945106
chr1	175057000	175058000	-1.4580366937392488
chr1	175058000	175059000	-0.26047180407024767
chr1	175060000	175061000	-0.3303591023134268
chr1	175061000	175062000	0.6116050049091308
chr1	175064000	175065000	0.006681664128525625
chr1	175065000	175066000	-1.795284336320847
chr1	175066000	175067000	1.0264613314188262
chr1	175067000	175068000	1.1781098459810413
chr1	175068000	175069000	1.5610183473762818
chr1	175069000	175070000	1.1479939240062516
chr1	175070000	175071000	-0.008832479864450148
chr1	175071000	175072000	0.8119403582662077
chr1	175073000	175074000	-0.47551023459078234
chr1	175074000	175075000	0.685307948586257
chr1	175075000	175076000	2.0715000103118304
chr1	175076000	175077000	-0.30987085158815775
chr1	175077000	175078000	1.0143890664687625
chr1	175078000	175079000	-0.05179654590936435
chr1	175080000	175081000	0.7661063592578399
chr1	175081000	175082000	1.3270869047577298
chr1	175082000	175083000	1.1404502445542948
chr1	175083000	175084000	0.4235714459872405
chr1	175084000	175085000	0.5728545956022736
chr1	175089000	175090000	1.1366464528059013
chr1	175091000	175092000	-0.021168619508060253
chr1	175092000	175093000	0.08584480326858404
chr1	175093000	175094000	0.7829655865972373
chr1	175094000	175095000	1.222448588351391
chr1	175096000	175097000	0.13106504331219881
chr1	175097000	175098000	0.7044084619223198
chr1	175098000	175099000	1.1040514706995292
chr1	175100000	175101000	-2.6533043092080075
chr1	175110000	175111000	-0.5461491980605665
chr1	175113000	175114000	-0.8711786900669002
chr1	175114000	175115000	3.1181517086864026
chr1	175115000	175116000	0.3798993646498913
chr1	175116000	175117000	0.5276898570088666
chr1	175117000	175118000	-0.14615251199448515
chr1	175118000	175119000	0.5324565526227547
chr1	175120000	175121000	0.006030688292467924
chr1	175123000	175124000	2.2806394659000593
chr1	175126000	175127000	0.48425332649411
chr1	175127000	175128000	0.500822851867146
chr1	175128000	175129000	2.873310912766211
chr1	175130000	175131000	0.11802801445068367
chr1	175131000	175132000	1.0113407190611736
chr1	175132000	175133000	0.03856286228489718
chr1	175135000	175136000	0.0778839006710854
chr1	175136000	175137000	0.1862417747510591
chr1	175138000	175139000	1.7209380186701861
chr1	175139000	175140000	0.6152788829521032
chr1	175141000	175142000	1.3825291240874003
chr1	175142000	175143000	3.4664189752608006
chr1	175144000	175145000	1.206280719817453
chr1	175147000	175148000	0.5941792223945541
chr1	175148000	175149000	0.9261095418116949
chr1	175149000	175150000	0.5453007134600851
chr1	175150000	175151000	-0.04021196824233479
chr1	175151000	175152000	1.8017303669185472
chr1	175155000	175156000	0.15549088952625228
chr1	175157000	175158000	-0.9151169617540827
chr1	175158000	175159000	0.3763444538031079
chr1	175159000	175160000	1.5232269714059528
chr1	175160000	175161000	2.033296426305357
chr1	175161000	175162000	0.4291831095365825
chr1	175162000	175163000	0.17215027830622368
chr1	175164000	175165000	0.9781215219273964
chr1	175165000	175166000	1.4809104691211206
chr1	175166000	175167000	1.887932024009163
chr1	175167000	175168000	0.6460230240392675
chr1	175168000	175169000	0.3521026301205045
chr1	175169000	175170000	0.7018879086806648
chr1	175170000	175171000	2.1454349960783987
chr1	175171000	175172000	2.1053419628367624
chr1	175172000	175173000	0.9924336451984697
chr1	175173000	175174000	0.18838346284780463
chr1	175174000	175175000	1.8248015656530843
chr1	175177000	175178000	0.7311005935448793
chr1	175178000	175179000	-1.3857092091491352
chr1	175179000	175180000	2.037692092441156
chr1	175180000	175181000	0.8730763001724279
chr1	175181000	175182000	1.6971331291137803
chr1	175182000	175183000	1.7720748146113894
chr1	175184000	175185000	0.5251383962603512
chr1	175185000	175186000	1.3872847575317462
chr1	175186000	175187000	2.5987482328416593
chr1	175187000	175188000	-0.02303714120189249
chr1	175188000	175189000	0.384470851021579
chr1	175189000	175190000	0.9797703311914
chr1	175190000	175191000	0.5206494923557089
chr1	175191000	175192000	2.473416669934255
chr1	175193000	175194000	1.4943269848578833
chr1	175194000	175195000	-1.1234094758514177
chr1	175195000	175196000	0.12994543593363003
chr1	175196000	175197000	0.6255751117533781
chr1	175197000	175198000	-0.5692558942305012
chr1	175199000	175200000	1.3384406348987732
chr1	175200000	175201000	1.872535894992761
chr1	175202000	175203000	0.5526097484039911
chr1	175205000	175206000	-0.33123567922280667
chr1	175207000	175208000	0.8379022227968866
chr1	175209000	175210000	0.03860785969949366
chr1	175210000	175211000	-0.2974028851402263
chr1	175211000	175212000	-0.5064583967775919
chr1	175212000	175213000	0.22383384029273784
chr1	175213000	175214000	-2.379801775290412
chr1	175214000	175215000	-1.0302245167021165
chr1	175215000	175216000	-0.5501228442715788
chr1	175216000	175217000	-0.687564748946525
chr1	175217000	175218000	0.07464435606192005
chr1	175218000	175219000	-0.4749015271629099
chr1	175219000	175220000	0.8043746127065452
chr1	175220000	175221000	-0.3493222810465957
chr1	175221000	175222000	1.5467816069904545
chr1	175222000	175223000	1.0259646646751597
chr1	175223000	175224000	1.2628645911557224
chr1	175224000	175225000	0.5863949622730913
chr1	175225000	175226000	1.698556139212198
chr1	175226000	175227000	-0.6207933964533431
chr1	175227000	175228000	0.41765025734597916
chr1	175228000	175229000	-1.2536715060974573
chr1	175229000	175230000	-1.0509497129732113
chr1	175230000	175231000	-1.1345172782418074
chr1	175233000	175234000	-2.7802252139500627
chr1	175234000	175235000	-2.1875705894183572
chr1	175235000	175236000	-2.8496449927075207
chr1	175236000	175237000	-2.2970225461203015
chr1	175237000	175238000	-3.0049124369974725
chr1	175238000	175239000	-2.277675088657429
chr1	175239000	175240000	-2.5040659737359503
chr1	175241000	175242000	-3.4884463617612402
chr1	175242000	175243000	-2.382725284282695
chr1	175243000	175244000	-0.9024683993889145
chr1	175244000	175245000	-3.1038075934088716
chr1	175245000	175246000	-1.215782427132146
chr1	175246000	175247000	-0.7663037294883117
chr1	175247000	175248000	-1.193744408526702
chr1	175248000	175249000	0.13750552025476753
chr1	175249000	175250000	-1.5682574894794565
chr1	175250000	175251000	-0.10823009912642527
chr1	175251000	175252000	0.09574919036736869
chr1	175252000	175253000	-1.2212384786094936
chr1	175253000	175254000	0.87342554016952
chr1	175261000	175262000	0.7130148146660514
chr1	175263000	175264000	-2.9062122669369286
chr1	175264000	175265000	-0.6130631856991701
chr1	175265000	175266000	-1.4261399596670663
chr1	175266000	175267000	-0.5208216087875713
chr1	175267000	175268000	-2.8241761834519723
chr1	175269000	175270000	-0.30308297013797186
chr1	175270000	175271000	-1.491378226941318
chr1	175276000	175277000	1.5996993880887782
chr1	175277000	175278000	-1.521773941710189
chr1	175278000	175279000	-1.1289296596745906
chr1	175279000	175280000	-0.14341564409174742
chr1	175280000	175281000	-1.0873794506738204
chr1	175281000	175282000	-0.2725831835391147
chr1	175282000	175283000	0.8022041493003604
chr1	175283000	175284000	-0.9037207032387494
chr1	175285000	175286000	0.6219346708241864
chr1	175286000	175287000	0.8736850591629345
chr1	175287000	175288000	0.5049933153739132
chr1	175288000	175289000	1.0403511616722918
chr1	175289000	175290000	-2.115723304202823
chr1	175290000	175291000	0.05096279972903235
chr1	175293000	175294000	0.9969162911686973
chr1	175294000	175295000	-0.04096925447376737
chr1	175295000	175296000	-0.31699888498481577
chr1	175296000	175297000	0.18310308754720472
chr1	175298000	175299000	1.5353568721337154
chr1	175300000	175301000	-0.30168998169202565
chr1	175301000	175302000	-0.9488522448394079
chr1	175302000	175303000	-0.6856071677097612
chr1	175303000	175304000	-1.7839477662123553
chr1	175305000	175306000	0.8965499370324149
chr1	175306000	175307000	1.775221786132011
chr1	175307000	175308000	0.10910520538819957
chr1	175308000	175309000	2.5866956797993725
chr1	175309000	175310000	0.7939742475951379
chr1	175310000	175311000	0.20994225809938527
chr1	175311000	175312000	0.11733247857391985
chr1	175312000	175313000	0.003448303125445891
chr1	175313000	175314000	0.9471996617192077
chr1	175315000	175316000	2.7094885257383536
chr1	175316000	175317000	1.0497598095467544
chr1	175317000	175318000	0.6212131300497422
chr1	175318000	175319000	1.4580736964562873
chr1	175319000	175320000	0.3827805518943996
chr1	175320000	175321000	1.0861589819159356
chr1	175321000	175322000	2.3853392394311195
chr1	175322000	175323000	1.022999050980767
chr1	175323000	175324000	1.0533849275482858
chr1	175324000	175325000	2.0268947297612074
chr1	175325000	175326000	0.9784556553101145
chr1	175326000	175327000	0.05127351942475346
chr1	175327000	175328000	2.489260534641699
chr1	175328000	175329000	0.4286718897661431
chr1	175330000	175331000	1.2258176463940047
chr1	175332000	175333000	-0.15811805633852802
chr1	175333000	175334000	2.281059657697281
chr1	175334000	175335000	0.21470846693577347
chr1	175335000	175336000	1.5280420169382856
chr1	175337000	175338000	1.8450504289272933
chr1	175338000	175339000	1.0712829548895595
chr1	175339000	175340000	0.8631158841448807
chr1	175340000	175341000	-0.8551879940840281
chr1	175341000	175342000	-0.11574861899700307
chr1	175343000	175344000	0.9386371061851084
chr1	175344000	175345000	0.6262082236417377
chr1	175345000	175346000	0.21002912412799712
chr1	175347000	175348000	0.78741043166837
chr1	175349000	175350000	0.945507562868747
chr1	175350000	175351000	0.56954223914978
chr1	175351000	175352000	-1.1829497966729483
chr1	175352000	175353000	1.1893306480354786
chr1	175353000	175354000	1.2523931838277653
chr1	175355000	175356000	0.788175482471269
chr1	175356000	175357000	1.020081160803303
chr1	175357000	175358000	0.35394382907347594
chr1	175358000	175359000	-0.5544407958743165
chr1	175360000	175361000	0.8152857645764903
chr1	175361000	175362000	-0.7397430611318158
chr1	175362000	175363000	1.1138490866735218
chr1	175363000	175364000	1.3905083935935163
chr1	175365000	175366000	1.2283644961107496
chr1	175367000	175368000	1.1957810901823898
chr1	175368000	175369000	1.0531412465601386
chr1	175369000	175370000	0.18139094283947302
chr1	175371000	175372000	-1.254544003809502
chr1	175372000	175373000	0.4819000017174961
chr1	175373000	175374000	-0.06248425603178605
chr1	175374000	175375000	0.34013040009911827
chr1	175375000	175376000	-0.22716124492748352
chr1	175376000	175377000	-0.9298772684583414
chr1	175380000	175381000	-0.13073271958972082
chr1	175381000	175382000	0.46035389018936757
chr1	175382000	175383000	1.026621747640128
chr1	175383000	175384000	2.897976345948598
chr1	175385000	175386000	2.3326458533822074
chr1	175386000	175387000	-0.15088788741165898
chr1	175388000	175389000	1.8040436539790665
chr1	175389000	175390000	-1.4543865116392432
chr1	175391000	175392000	1.5626211516521613
chr1	175392000	175393000	-0.7403423263219705
chr1	175393000	175394000	-1.064585995030439
chr1	175395000	175396000	-0.4953719189471098
chr1	175396000	175397000	2.3516800116044396
chr1	175397000	175398000	0.29129601599531507
chr1	175398000	175399000	-1.059793685883119
chr1	175400000	175401000	-1.9491131882936086
chr1	175401000	175402000	1.3332398843941873
chr1	175403000	175404000	3.078377509321956
chr1	175404000	175405000	-0.36813904274284615
chr1	175405000	175406000	-0.019125447727745635
chr1	175406000	175407000	1.070845753777697
chr1	175407000	175408000	-0.4558008040647213
chr1	175408000	175409000	0.5211472182968668
chr1	175410000	175411000	0.7118599831383202
chr1	175411000	175412000	1.5838217701695227
chr1	175412000	175413000	0.6416125861238514
chr1	175416000	175417000	-0.2591183465285057
chr1	175417000	175418000	1.6233695535419448
chr1	175418000	175419000	2.1974027514460657
chr1	175419000	175420000	-0.14651233703427852
chr1	175420000	175421000	0.7882429463279886
chr1	175421000	175422000	1.3241362171387534
chr1	175422000	175423000	-0.2367235708009138
chr1	175423000	175424000	1.5362620258848478
chr1	175424000	175425000	-0.33758155687557406
chr1	175425000	175426000	0.7762802362125246
chr1	175428000	175429000	0.09817193016972996
chr1	175429000	175430000	0.1145733483041734
chr1	175430000	175431000	-0.1613222851356522
chr1	175432000	175433000	-1.0037071543491463
chr1	175433000	175434000	1.5150548586241952
chr1	175434000	175435000	-0.2164569468861216
chr1	175435000	175436000	-0.03447060793978638
chr1	175436000	175437000	-2.7011060941874914
chr1	175437000	175438000	-4.326192283774272
chr1	175438000	175439000	-3.483619554154496
chr1	175440000	175441000	-1.619060571031624
chr1	175441000	175442000	0.47394340915998534
chr1	175442000	175443000	0.10028170443680981
chr1	175443000	175444000	0.8877661266690748
chr1	175444000	175445000	1.3668545778799428
chr1	175445000	175446000	0.14662465893102944
chr1	175446000	175447000	-1.0950562193240294
chr1	175448000	175449000	1.5658269441561898
chr1	175449000	175450000	2.216621581298494
chr1	175450000	175451000	0.6453645456535466
chr1	175451000	175452000	-0.6375083354706433
chr1	175452000	175453000	1.0241685711569761
chr1	175453000	175454000	-0.1990591331624816
chr1	175456000	175457000	-0.6047323563107366
chr1	175458000	175459000	-0.6719265909448501
chr1	175459000	175460000	0.21148779052289945
chr1	175460000	175461000	-0.9886389947437935
chr1	175461000	175462000	-0.6209875102665563
chr1	175462000	175463000	0.7066656333822557
chr1	175463000	175464000	1.768467832664786
chr1	175464000	175465000	-0.4049991637869626
chr1	175465000	175466000	-0.35250830848454445
chr1	175466000	175467000	-0.7176661841639204
chr1	175467000	175468000	-0.4721103725763208
chr1	175468000	175469000	-0.8078784851436271
chr1	175469000	175470000	-2.587132933353544
chr1	175470000	175471000	0.7280100160303037
chr1	175471000	175472000	-1.13186560211423
chr1	175472000	175473000	0.571941182829348
chr1	175473000	175474000	-0.05101843551297967
chr1	175474000	175475000	-1.3710115324367762
chr1	175475000	175476000	0.9228326354510513
chr1	175476000	175477000	-0.15591309403061138
chr1	175477000	175478000	-0.2502762981440219
chr1	175478000	175479000	1.0831900731664257
chr1	175479000	175480000	0.2784276174516075
chr1	175480000	175481000	-1.4158899659432944
chr1	175481000	175482000	0.26457789288897554
chr1	175482000	175483000	0.40334148064997105
chr1	175483000	175484000	1.082497473452709
chr1	175484000	175485000	0.6078919898607809
chr1	175485000	175486000	-0.9045365288813366
chr1	175487000	175488000	-1.4784826194087417
chr1	175488000	175489000	-1.3397574251616111
chr1	175489000	175490000	-0.3848828841960769
chr1	175490000	175491000	0.3846468555700827
chr1	175492000	175493000	0.0762596809221196
chr1	175493000	175494000	0.9091385376417321
chr1	175494000	175495000	0.6906542099273072
chr1	175495000	175496000	-0.05005467049982657
chr1	175496000	175497000	0.6371607032447741
chr1	175497000	175498000	-0.49339163248151174
chr1	175498000	175499000	1.90082555772293
chr1	175499000	175500000	-0.47306207146557594
chr1	175500000	175501000	-0.10169547772757875
chr1	175501000	175502000	-0.5262621543149532
chr1	175502000	175503000	-0.20528886300700408
chr1	175503000	175504000	-0.826024446902083
chr1	175504000	175505000	-0.04833059941269168
chr1	175507000	175508000	-1.9088248757441748
chr1	175508000	175509000	-0.13994091079254578
chr1	175509000	175510000	-1.2773355730940956
chr1	175510000	175511000	1.1772869310230623
chr1	175511000	175512000	-0.508482564120784
chr1	175512000	175513000	0.45081081039688714
chr1	175513000	175514000	-0.4413759290004023
chr1	175514000	175515000	0.6178399437019069
chr1	175515000	175516000	-1.0654430930095218
chr1	175516000	175517000	0.8481602881003152
chr1	175517000	175518000	1.5361424178461056
chr1	175518000	175519000	-2.5084800257216004
chr1	175519000	175520000	-1.302656302310882
chr1	175520000	175521000	0.17738412823395805
chr1	175521000	175522000	-0.0043713758094305255
chr1	175522000	175523000	-2.609283492845571
chr1	175523000	175524000	-0.697106239795427
chr1	175524000	175525000	-0.9040991823192086
chr1	175525000	175526000	0.8209771969050844
chr1	175526000	175527000	-0.34680862364439136
chr1	175527000	175528000	1.104686057177203
chr1	175528000	175529000	-0.3683338517280435
chr1	175529000	175530000	-2.016611477629961
chr1	175530000	175531000	0.2724737491661491
chr1	175531000	175532000	1.492942769681602
chr1	175532000	175533000	-1.107408270310637
chr1	175533000	175534000	-0.7576741254528602
chr1	175534000	175535000	-0.8121002514846686
chr1	175535000	175536000	-0.6582069638322882
chr1	175537000	175538000	-0.8790244318579301
chr1	175538000	175539000	-0.5848246405784316
chr1	175539000	175540000	-0.8549649823621885
chr1	175540000	175541000	-0.30010689515492545
chr1	175541000	175542000	-2.0017826357387896
chr1	175542000	175543000	-0.7200498424668773
chr1	175543000	175544000	0.2982288971004043
chr1	175544000	175545000	-0.018018725997756956
chr1	175545000	175546000	-0.7353519643261467
chr1	175546000	175547000	-1.8941622717516433
chr1	175547000	175548000	0.7943591196397113
chr1	175548000	175549000	-0.3090429796098129
chr1	175549000	175550000	-1.6064114014431583
chr1	175550000	175551000	-1.415927941674077
chr1	175551000	175552000	0.08267315459656616
chr1	175552000	175553000	0.5035311973249537
chr1	175553000	175554000	1.2956992244163978
chr1	175556000	175557000	-0.6180439906622224
chr1	175559000	175560000	-1.5978200648352041
chr1	175561000	175562000	0.42386151737333877
chr1	175562000	175563000	0.019904632856339696
chr1	175563000	175564000	0.04666925887746957
chr1	175564000	175565000	-0.9078132466055006
chr1	175565000	175566000	0.7415312708453079
chr1	175566000	175567000	-0.4038421307771196
chr1	175567000	175568000	-0.13903582577636786
chr1	175568000	175569000	-2.346531259767309
chr1	175569000	175570000	0.6942322456478258
chr1	175570000	175571000	0.5846299020822401
chr1	175571000	175572000	-0.63533680945012
chr1	175572000	175573000	0.336843872859296
chr1	175573000	175574000	-2.355505432697705
chr1	175574000	175575000	-1.6391751105138233
chr1	175575000	175576000	-0.7295744183080372
chr1	175576000	175577000	0.10986787194261503
chr1	175577000	175578000	0.38864548823740086
chr1	175578000	175579000	-0.4692326167105563
chr1	175579000	175580000	0.7566758009428292
chr1	175580000	175581000	-0.016999721459184783
chr1	175581000	175582000	-0.5933618756017353
chr1	175582000	175583000	-3.4738320832385696
chr1	175583000	175584000	-1.217189880628484
chr1	175584000	175585000	-0.4376527479459383
chr1	175585000	175586000	-1.4345341490121926
chr1	175586000	175587000	-2.116526094848387
chr1	175587000	175588000	-1.6381608234740415
chr1	175588000	175589000	-1.5497469773947083
chr1	175589000	175590000	0.582884728673159
chr1	175590000	175591000	-0.8383517258494639
chr1	175591000	175592000	-0.7743494340597841
chr1	175592000	175593000	-0.1224959022728823
chr1	175595000	175596000	0.33637122135768577
chr1	175596000	175597000	0.1441878222437603
chr1	175597000	175598000	0.46981670015018495
chr1	175598000	175599000	0.17964603640052984
chr1	175599000	175600000	4.655290998485302
chr1	175600000	175601000	1.0829221054700364
chr1	175601000	175602000	-0.24230801361468018
chr1	175603000	175604000	-0.25570378908898733
chr1	175604000	175605000	-0.7193494232062939
chr1	175605000	175606000	-1.6529407453235967
chr1	175606000	175607000	-0.04596457485923523
chr1	175607000	175608000	-0.20768807421009952
chr1	175608000	175609000	-0.6240569806822995
chr1	175609000	175610000	1.109064575404097
chr1	175610000	175611000	-1.9153244016250635
chr1	175611000	175612000	-1.5517958957631766
chr1	175612000	175613000	0.7451588588114975
chr1	175613000	175614000	-1.803694170187916
chr1	175614000	175615000	-0.1305989636364706
chr1	175616000	175617000	-2.8291709882230345
chr1	175617000	175618000	0.30868627462395976
chr1	175618000	175619000	-1.3750497605648184
chr1	175619000	175620000	-0.7997256127746875
chr1	175620000	175621000	-1.1235825570067886
chr1	175621000	175622000	-0.5154901377862452
chr1	175622000	175623000	-2.169796494075382
chr1	175624000	175625000	-1.3793817852489674
chr1	175626000	175627000	-0.7432805490716854
chr1	175627000	175628000	-1.69193717782307
chr1	175628000	175629000	0.2058298875652655
chr1	175629000	175630000	2.607600441284851
chr1	175630000	175631000	-1.4827625295940066
chr1	175631000	175632000	-0.05277688464351283
chr1	175632000	175633000	-1.0384247615606854
chr1	175633000	175634000	-0.2944883685837394
chr1	175634000	175635000	-1.020740439547731
chr1	175635000	175636000	-0.1498053616271995
chr1	175636000	175637000	-0.017805014451176732
chr1	175637000	175638000	-1.5631437715044598
chr1	175638000	175639000	-0.8044292482361689
chr1	175639000	175640000	-1.26951911278698
chr1	175640000	175641000	-2.014816677283191
chr1	175641000	175642000	-3.0239383743526504
chr1	175642000	175643000	0.07621773753240918
chr1	175643000	175644000	1.082006981691891
chr1	175644000	175645000	0.05483005328923594
chr1	175645000	175646000	0.564206602529406
chr1	175646000	175647000	-0.8996441135757868
chr1	175648000	175649000	1.0020482426473025
chr1	175649000	175650000	1.6539738902898764
chr1	175652000	175653000	0.40084564498183295
chr1	175653000	175654000	-0.3938591384382277
chr1	175655000	175656000	-0.360428755280598
chr1	175656000	175657000	-0.1951152353052986
chr1	175658000	175659000	-0.9836056943498884
chr1	175660000	175661000	1.2965795096682298
chr1	175662000	175663000	-0.31551580237183097
chr1	175663000	175664000	-1.3098176949553868
chr1	175664000	175665000	-0.09444707593131342
chr1	175665000	175666000	0.4221688422006193
chr1	175666000	175667000	0.34918303690387115
chr1	175668000	175669000	-0.6293455945390494
chr1	175669000	175670000	-1.3471363873959434
chr1	175670000	175671000	-0.3694767461134151
chr1	175671000	175672000	0.4206418348554969
chr1	175672000	175673000	-1.4128169293400386
chr1	175673000	175674000	1.8386372179595594
chr1	175674000	175675000	-1.002513595213942
chr1	175675000	175676000	-0.4679786255212121
chr1	175676000	175677000	0.6716875610636589
chr1	175677000	175678000	-1.0078258618622815
chr1	175679000	175680000	1.3013901761404898
chr1	175680000	175681000	-0.6739752985544575
chr1	175681000	175682000	1.210162477423593
chr1	175682000	175683000	-0.7568211615994502
chr1	175683000	175684000	-1.4776518839980544
chr1	175684000	175685000	0.16683343802884024
chr1	175685000	175686000	-2.0707640476886273
chr1	175686000	175687000	-2.1703521963656427
chr1	175687000	175688000	-0.7216566742356976
chr1	175689000	175690000	-1.5451225579138543
chr1	175690000	175691000	0.37140247634432577
chr1	175691000	175692000	0.10477696102902069
chr1	175692000	175693000	-1.7339079642492936
chr1	175693000	175694000	1.0411404920220486
chr1	175694000	175695000	1.875216208097254
chr1	175695000	175696000	-0.16240904037713091
chr1	175698000	175699000	1.2695337977682835
chr1	175699000	175700000	-0.6107829815629308
chr1	175700000	175701000	-0.16901433533853205
chr1	175701000	175702000	0.9649466564801502
chr1	175702000	175703000	-0.503324183087693
chr1	175703000	175704000	-0.9556954189493683
chr1	175704000	175705000	0.846459207660337
chr1	175705000	175706000	0.08397588634505171
chr1	175706000	175707000	-0.5729901270961225
chr1	175707000	175708000	-0.07393089712996148
chr1	175708000	175709000	-0.31027773016612986
chr1	175709000	175710000	0.3267715458620233
chr1	175710000	175711000	-2.4447530391184165
chr1	175711000	175712000	0.2916390213569219
chr1	175712000	175713000	-0.5582191633174527
chr1	175713000	175714000	0.031514219061321486
chr1	175714000	175715000	-0.21260278317346604
chr1	175715000	175716000	0.9417477335069689
chr1	175716000	175717000	0.41181000415534447
chr1	175717000	175718000	1.1050333955114857
chr1	175718000	175719000	0.5279262230827586
chr1	175719000	175720000	-0.4957794949016677
chr1	175720000	175721000	-0.942865888689621
chr1	175723000	175724000	-1.416562023765156
chr1	175724000	175725000	-1.0940223804417404
chr1	175725000	175726000	-2.6058087890817117
chr1	175727000	175728000	-0.6899441719180148
chr1	175728000	175729000	0.4765854546273222
chr1	175729000	175730000	-1.60471499639037
chr1	175730000	175731000	-0.45809733631200444
chr1	175731000	175732000	-0.5367043168990117
chr1	175732000	175733000	-1.1822298335114534
chr1	175733000	175734000	-0.27232342641210916
chr1	175734000	175735000	0.2977688748713002
chr1	175735000	175736000	-0.47232550056319317
chr1	175736000	175737000	-0.0974337430547293
chr1	175737000	175738000	-0.8553302449433063
chr1	175738000	175739000	-0.3618259398360247
chr1	175739000	175740000	0.4965710360888457
chr1	175740000	175741000	-1.3742437009154038
chr1	175741000	175742000	-3.8755399896191722
chr1	175742000	175743000	-1.6643927215270873
chr1	175743000	175744000	2.674224960383446
chr1	175744000	175745000	1.2241215607928828
chr1	175746000	175747000	-1.0224376328242726
chr1	175747000	175748000	-1.33741921509662
chr1	175748000	175749000	0.8913782948452446
chr1	175749000	175750000	-1.5477495793485099
chr1	175750000	175751000	0.12837499489964962
chr1	175751000	175752000	-1.4199988707372837
chr1	175752000	175753000	-0.14682175145426196
chr1	175754000	175755000	2.9522543870452407
chr1	175755000	175756000	0.567215648304334
chr1	175756000	175757000	0.29058834549598994
chr1	175757000	175758000	1.401148315802453
chr1	175759000	175760000	-0.5969798882151135
chr1	175760000	175761000	0.5612334671734666
chr1	175762000	175763000	0.7332395975734589
chr1	175763000	175764000	-0.6709802109746875
chr1	175764000	175765000	-1.9213671761182538
chr1	175765000	175766000	1.432373464337374
chr1	175766000	175767000	-1.1692059330311375
chr1	175767000	175768000	-0.0020872748138711992
chr1	175768000	175769000	-1.1309938756072095
chr1	175769000	175770000	0.27922418642143415
chr1	175770000	175771000	-0.11172817413586074
chr1	175771000	175772000	-1.023606084494489
chr1	175772000	175773000	0.8456008630536803
chr1	175775000	175776000	-1.06132908126513
chr1	175776000	175777000	-1.1397468197909773
chr1	175778000	175779000	0.25237039125589955
chr1	175779000	175780000	0.4779724660972421
chr1	175780000	175781000	-1.5756553444134924
chr1	175781000	175782000	-0.8469165254974482
chr1	175782000	175783000	-0.8737691464249216
chr1	175783000	175784000	1.5946701666147947
chr1	175784000	175785000	0.6351836809861832
chr1	175785000	175786000	-0.063780496994651
chr1	175786000	175787000	-1.6502855048675324
chr1	175789000	175790000	-1.2926634173033633
chr1	175790000	175791000	-1.3386274319043474
chr1	175791000	175792000	0.27896815276523085
chr1	175792000	175793000	0.06452194983405125
chr1	175793000	175794000	-1.7133803124545657
chr1	175794000	175795000	0.8345788873840542
chr1	175795000	175796000	1.9932055866978027
chr1	175796000	175797000	-0.2679955311128491
chr1	175797000	175798000	-0.6711593891067628
chr1	175800000	175801000	-0.5830776107697127
chr1	175801000	175802000	-1.1403474725573883
chr1	175802000	175803000	0.43647681623041573
chr1	175803000	175804000	0.185045084195702
chr1	175804000	175805000	1.131525046199266
chr1	175807000	175808000	-0.49656679003744464
chr1	175809000	175810000	-0.4546367745319974
chr1	175810000	175811000	0.6191933918879454
chr1	175811000	175812000	-0.44837172496515953
chr1	175812000	175813000	-0.20903240754540175
chr1	175813000	175814000	-0.8968724569008508
chr1	175815000	175816000	0.2908107259309141
chr1	175816000	175817000	0.4243124978746231
chr1	175817000	175818000	-0.15985006121362877
chr1	175818000	175819000	0.7593662971335201
chr1	175820000	175821000	-1.877867092476514
chr1	175822000	175823000	-0.4836556182585068
chr1	175823000	175824000	-0.7554377081121313
chr1	175824000	175825000	-0.039646597562755286
chr1	175825000	175826000	0.3006462219121377
chr1	175826000	175827000	0.2218259822942287
chr1	175827000	175828000	-2.6153614729846293
chr1	175828000	175829000	-0.4428750661751618
chr1	175829000	175830000	0.0914704550588089
chr1	175830000	175831000	0.03621605936706929
chr1	175831000	175832000	0.39478024172609383
chr1	175833000	175834000	1.2562282856839277
chr1	175834000	175835000	0.2997594789620226
chr1	175835000	175836000	0.6894029125458375
chr1	175836000	175837000	-1.6871659226265905
chr1	175838000	175839000	1.0527057731795242
chr1	175840000	175841000	-0.015137755940499207
chr1	175841000	175842000	1.9376296778175388
chr1	175843000	175844000	-0.3565667392566666
chr1	175844000	175845000	0.43265449677649603
chr1	175845000	175846000	0.8358295798289656
chr1	175846000	175847000	-0.9802830701531908
chr1	175847000	175848000	1.1261462626628898
chr1	175848000	175849000	0.005402688659821433
chr1	175849000	175850000	-2.9165182255146718
chr1	175852000	175853000	-0.8782451653404373
chr1	175853000	175854000	-0.06545984527044764
chr1	175854000	175855000	-1.5553539563281584
chr1	175855000	175856000	0.6170043765675554
chr1	175856000	175857000	-0.6330666421595386
chr1	175857000	175858000	-0.1493979053992647
chr1	175858000	175859000	0.6920765040530065
chr1	175859000	175860000	0.14878471032854643
chr1	175860000	175861000	-0.667775395664436
chr1	175861000	175862000	0.6360131630399355
chr1	175862000	175863000	1.7867288197599427
chr1	175864000	175865000	1.4914822917836879
chr1	175865000	175866000	-0.21970600810745156
chr1	175867000	175868000	1.2946869177327052
chr1	175868000	175869000	-0.38113846092489007
chr1	175869000	175870000	-0.05161306473820283
chr1	175870000	175871000	0.74079558536902
chr1	175871000	175872000	1.4601836082491506
chr1	175872000	175873000	1.4613632148547386
chr1	175873000	175874000	-0.4992335166936506
chr1	175874000	175875000	-0.2028539880245812
chr1	175875000	175876000	1.2978034821845004
chr1	175876000	175877000	0.6495473002439309
chr1	175879000	175880000	-0.16836235687857215
chr1	175880000	175881000	0.9588677157760599
chr1	175881000	175882000	-1.41986072894429
chr1	175883000	175884000	-0.19360127253642498
chr1	175884000	175885000	2.1246971340068237
chr1	175885000	175886000	0.8788890499603416
chr1	175886000	175887000	1.3845230061159595
chr1	175887000	175888000	1.5906195136961188
chr1	175888000	175889000	0.25439147913466437
chr1	175889000	175890000	1.0238587811006157
chr1	175891000	175892000	1.648304834579068
chr1	175892000	175893000	2.0603913017937656
chr1	175893000	175894000	0.6422373198931954
chr1	175894000	175895000	0.8302763309049704
chr1	175895000	175896000	2.087215295449307
chr1	175896000	175897000	-0.8059157970742916
chr1	175897000	175898000	1.5539453678459878
chr1	175898000	175899000	0.5131670524110357
chr1	175899000	175900000	0.12472246159400385
chr1	175900000	175901000	-0.1462377548932799
chr1	175901000	175902000	1.3404967919672486
chr1	175902000	175903000	1.3087239548318605
chr1	175903000	175904000	1.9958112293854013
chr1	175904000	175905000	1.7791813026288499
chr1	175905000	175906000	-0.14573472469810672
chr1	175906000	175907000	1.8226281490477385
chr1	175909000	175910000	0.09006430228611767
chr1	175910000	175911000	0.4529235644027825
chr1	175911000	175912000	-1.164016282083469
chr1	175912000	175913000	0.7566980556699869
chr1	175913000	175914000	0.6386974009750468
chr1	175914000	175915000	-0.30921488956036536
chr1	175915000	175916000	0.061587361817021416
chr1	175916000	175917000	1.39666488115931
chr1	175917000	175918000	1.6520365547479983
chr1	175918000	175919000	0.8456336611138415
chr1	175919000	175920000	1.8645553589145876
chr1	175920000	175921000	0.607045517217747
chr1	175922000	175923000	0.875466990214616
chr1	175924000	175925000	-0.2700088033927822
chr1	175925000	175926000	0.4521652551566545
chr1	175926000	175927000	-0.0024471471788835124
chr1	175928000	175929000	-1.7224950228832856
chr1	175932000	175933000	-1.6368520476018493
chr1	175934000	175935000	1.1857708245747203
chr1	175936000	175937000	-0.2969628950801541
chr1	175938000	175939000	2.874405040677382
chr1	175939000	175940000	0.22284255219642218
chr1	175940000	175941000	-0.03697457445316036
chr1	175941000	175942000	0.924056213917953
chr1	175944000	175945000	1.0793298766553558
chr1	175945000	175946000	-0.7480440547250689
chr1	175946000	175947000	1.5492710915423937
chr1	175947000	175948000	-0.8769965302705568
chr1	175948000	175949000	-0.2972878109233336
chr1	175950000	175951000	1.0948944912637342
chr1	175954000	175955000	-0.5987741389670255
chr1	175956000	175957000	0.07049531885042831
chr1	175957000	175958000	1.3064572057716652
chr1	175958000	175959000	0.07344108478890132
chr1	175959000	175960000	-1.5064537953821306
chr1	175960000	175961000	-1.373036774786773
chr1	175962000	175963000	0.11719660325573739
chr1	175963000	175964000	-0.627665650072133
chr1	175965000	175966000	0.05636959816212712
chr1	175966000	175967000	-2.0540561194850873
chr1	175967000	175968000	2.140454478334712
chr1	175968000	175969000	-0.2957216614028271
chr1	175969000	175970000	-0.16166019366179027
chr1	175970000	175971000	0.3652971156059368
chr1	175971000	175972000	-0.34304880037452334
chr1	175972000	175973000	0.08362771612872569
chr1	175973000	175974000	-2.1777954199031577
chr1	175975000	175976000	-0.8006749483545077
chr1	175977000	175978000	-0.07925169824765418
chr1	175978000	175979000	-0.24680088617119783
chr1	175981000	175982000	-0.920399255575491
chr1	175982000	175983000	0.02789289626682204
chr1	175983000	175984000	-1.0815115439683591
chr1	175984000	175985000	1.494171079264711
chr1	175985000	175986000	1.1655056621108066
chr1	175986000	175987000	1.1091216769310501
chr1	175987000	175988000	0.2936896200839179
chr1	175988000	175989000	0.8343996113074247
chr1	175989000	175990000	-0.2775114892589617
chr1	175990000	175991000	-2.474970372653445
chr1	175991000	175992000	-4.666630777995176
chr1	175993000	175994000	-6.291832865760156
chr1	175994000	175995000	-8.34746451186038
chr1	175995000	175996000	-6.8325933812633
chr1	175996000	175997000	-3.52634378818335
chr1	175999000	176000000	-2.4599288667044537
chr1	176000000	176001000	-2.6899807034605216
chr1	176001000	176002000	-4.230266985448148
chr1	176005000	176006000	-8.462116362255934
chr1	176007000	176008000	-9.949538830208008
chr1	176008000	176009000	-3.3740322666682507
chr1	176010000	176011000	-0.510575279453277
chr1	176011000	176012000	-0.8502428090330105
chr1	176012000	176013000	0.6050852900374648
chr1	176013000	176014000	-0.11712119733327284
chr1	176014000	176015000	-0.13215660704197463
chr1	176015000	176016000	-0.6373194737576521
chr1	176016000	176017000	-2.7794987043538413
chr1	176017000	176018000	0.65319710002047
chr1	176018000	176019000	1.2631219935720461
chr1	176021000	176022000	-1.876768862802933
chr1	176022000	176023000	-0.507291462212919
chr1	176024000	176025000	-0.5025516026194021
chr1	176026000	176027000	-0.9629153275767262
chr1	176027000	176028000	1.1733056163101372
chr1	176029000	176030000	-1.7710117496622482
chr1	176030000	176031000	-0.43463176007005383
chr1	176031000	176032000	-0.5153513212749204
chr1	176032000	176033000	0.5245766307902905
chr1	176033000	176034000	-0.4621733632562234
chr1	176034000	176035000	-0.7414530327685859
chr1	176038000	176039000	0.7113778610485308
chr1	176039000	176040000	-1.109838543403826
chr1	176040000	176041000	0.054701417002323637
chr1	176041000	176042000	-1.0196170848226134
chr1	176043000	176044000	0.42207550643677394
chr1	176044000	176045000	-0.6935014391163208
chr1	176046000	176047000	1.1224170105143356
chr1	176047000	176048000	-1.3204933700930555
chr1	176049000	176050000	-1.8667758705534017
chr1	176050000	176051000	-2.9162719738295606
chr1	176051000	176052000	-1.4180574189839759
chr1	176052000	176053000	0.5338130764559241
chr1	176053000	176054000	0.47248254901639797
chr1	176054000	176055000	1.0210641897179566
chr1	176056000	176057000	-0.43957855810552215
chr1	176057000	176058000	-0.20908287980523477
chr1	176059000	176060000	-0.3471541441199707
chr1	176060000	176061000	-0.39021065292713325
chr1	176061000	176062000	0.09181653403897441
chr1	176062000	176063000	-0.07818641319264417
chr1	176064000	176065000	-0.20415160552021563
chr1	176065000	176066000	0.9656245637311539
chr1	176066000	176067000	-1.3130662710280607
chr1	176067000	176068000	0.11160641713470044
chr1	176068000	176069000	1.362088076428064
chr1	176069000	176070000	1.3784720765822849
chr1	176070000	176071000	0.0019863434185846884
chr1	176071000	176072000	-0.10986165496976032
chr1	176073000	176074000	-0.17940323593125987
chr1	176075000	176076000	0.22413436717228283
chr1	176077000	176078000	-0.9231939843266722
chr1	176079000	176080000	0.5614065579043682
chr1	176080000	176081000	-0.2574252606931376
chr1	176082000	176083000	-0.5741891999202429
chr1	176083000	176084000	-0.2708209113068615
chr1	176085000	176086000	-2.322282345624874
chr1	176087000	176088000	-0.838069920007604
chr1	176089000	176090000	0.3887150076967025
chr1	176090000	176091000	-0.7283220491732593
chr1	176092000	176093000	-0.9201347441928618
chr1	176093000	176094000	1.1479164996056734
chr1	176095000	176096000	-1.5962900133846538
chr1	176096000	176097000	-1.2655024836125204
chr1	176099000	176100000	-2.548804289583129
chr1	176101000	176102000	1.6015961127339178
chr1	176102000	176103000	0.250756313293516
chr1	176103000	176104000	-1.479563446174497
chr1	176104000	176105000	-0.18167049689408074
chr1	176105000	176106000	-0.5354768586898302
chr1	176106000	176107000	2.064686024718779
chr1	176107000	176108000	-0.2693165122787684
chr1	176108000	176109000	-1.0649493655915112
chr1	176109000	176110000	-0.5291023613362471
chr1	176110000	176111000	-0.6424679416191159
chr1	176111000	176112000	-0.11066901234069762
chr1	176113000	176114000	-1.5989370037761836
chr1	176114000	176115000	-0.43849870908761795
chr1	176115000	176116000	-0.31984002838800185
chr1	176116000	176117000	-0.07750230491917996
chr1	176117000	176118000	0.4757546602201032
chr1	176118000	176119000	0.6027711831075093
chr1	176119000	176120000	-0.625054305462932
chr1	176120000	176121000	-2.4207443014293726
chr1	176121000	176122000	-0.3606252465970218
chr1	176122000	176123000	-0.9163756136499182
chr1	176123000	176124000	-1.3391061376510764
chr1	176124000	176125000	-3.1976494302356886
chr1	176125000	176126000	0.7143957120699558
chr1	176126000	176127000	0.4085689567808614
chr1	176127000	176128000	-0.015074752816052875
chr1	176128000	176129000	-0.7446870804565086
chr1	176129000	176130000	1.3709212597060985
chr1	176130000	176131000	-0.06601320416287136
chr1	176131000	176132000	-0.7847584360415699
chr1	176133000	176134000	0.5489153937101738
chr1	176134000	176135000	-1.239297470091061
chr1	176135000	176136000	0.0555246854052793
chr1	176136000	176137000	-0.5746157878720829
chr1	176137000	176138000	-0.0354027421852599
chr1	176138000	176139000	0.738233927844904
chr1	176140000	176141000	-1.566305658010608
chr1	176141000	176142000	0.08553503618725455
chr1	176142000	176143000	-0.668991161390383
chr1	176143000	176144000	0.2742510603933533
chr1	176144000	176145000	0.35813470917807366
chr1	176145000	176146000	-1.835821857727861
chr1	176146000	176147000	0.6951114180849554
chr1	176147000	176148000	-1.3971866096973142
chr1	176148000	176149000	0.6114730303533693
chr1	176149000	176150000	-0.017100886056611836
chr1	176150000	176151000	-1.696423518119233
chr1	176151000	176152000	0.6097888172472635
chr1	176152000	176153000	-1.5274528767212807
chr1	176153000	176154000	-1.670056016696541
chr1	176154000	176155000	0.36078494433916825
chr1	176155000	176156000	-1.3400278436584836
chr1	176156000	176157000	-0.7841952371425901
chr1	176157000	176158000	-0.46174659986988337
chr1	176159000	176160000	-0.8635234031629948
chr1	176161000	176162000	-1.476569002511039
chr1	176162000	176163000	-0.49826198075734734
chr1	176163000	176164000	-0.5908011701714295
chr1	176164000	176165000	-2.023529455892738
chr1	176165000	176166000	-0.93730062520711
chr1	176166000	176167000	-1.0987958203798158
chr1	176167000	176168000	1.0122631337920358
chr1	176169000	176170000	-0.004607202456973732
chr1	176170000	176171000	-1.0193798944535377
chr1	176172000	176173000	-1.6905861517516132
chr1	176174000	176175000	-1.7009575445430622
chr1	176175000	176176000	1.014750406641758
chr1	176176000	176177000	0.3277126310026004
chr1	176177000	176178000	-0.8841871754108994
chr1	176178000	176179000	-0.024435058164792522
chr1	176180000	176181000	-0.20232364262464297
chr1	176181000	176182000	0.6624406888683381
chr1	176182000	176183000	-0.8475822794827439
chr1	176183000	176184000	-0.8646076580574887
chr1	176184000	176185000	-0.4811656858491716
chr1	176185000	176186000	-0.0626245797521469
chr1	176186000	176187000	-0.3588220653652787
chr1	176187000	176188000	1.2885605922746706
chr1	176189000	176190000	-2.060239318042227
chr1	176190000	176191000	0.6829221644626751
chr1	176191000	176192000	0.1017823086135198
chr1	176192000	176193000	0.12615292885225438
chr1	176193000	176194000	0.04669675970764301
chr1	176194000	176195000	0.6766057537540526
chr1	176195000	176196000	1.1860890998463618
chr1	176197000	176198000	-2.2191191969149466
chr1	176198000	176199000	-1.794585258069675
chr1	176199000	176200000	0.22420233290310257
chr1	176200000	176201000	-0.02267649805714148
chr1	176201000	176202000	-0.25278331712946206
chr1	176203000	176204000	-1.6408284247580907
chr1	176204000	176205000	-0.6267881502918927
chr1	176205000	176206000	-1.2027126678172728
chr1	176206000	176207000	1.3868013989495525
chr1	176207000	176208000	-0.798152624494192
chr1	176208000	176209000	0.05914553745928673
chr1	176211000	176212000	-0.6013611544868153
chr1	176213000	176214000	-1.6317573880828238
chr1	176214000	176215000	0.3454874701222853
chr1	176217000	176218000	-0.3785515335623441
chr1	176218000	176219000	-0.5063391644662315
chr1	176220000	176221000	2.009682628728144
chr1	176222000	176223000	0.008874434386931878
chr1	176224000	176225000	0.7819268800535044
chr1	176225000	176226000	0.45661854406156294
chr1	176226000	176227000	-0.6636194828350008
chr1	176227000	176228000	-1.9946423709263488
chr1	176228000	176229000	1.4418454469289719
chr1	176229000	176230000	-0.4815998890179007
chr1	176230000	176231000	0.9672202026787302
chr1	176231000	176232000	0.5879343418819329
chr1	176232000	176233000	-0.28047649445309475
chr1	176233000	176234000	-2.6640563599462896
chr1	176235000	176236000	-0.5802227465492011
chr1	176236000	176237000	0.8422183634888805
chr1	176238000	176239000	-0.20678676251162229
chr1	176239000	176240000	-1.0053641606487302
chr1	176241000	176242000	0.16612432274255404
chr1	176242000	176243000	1.9349754612767256
chr1	176243000	176244000	-0.2536711275190089
chr1	176244000	176245000	-0.26588915477174574
chr1	176245000	176246000	0.780663672178744
chr1	176246000	176247000	-0.48133553371889587
chr1	176247000	176248000	-0.06113607024988243
chr1	176249000	176250000	1.1776598574087025
chr1	176250000	176251000	1.6860765143440917
chr1	176251000	176252000	1.5997010790887454
chr1	176252000	176253000	0.19793309133470913
chr1	176253000	176254000	0.1477269430171983
chr1	176254000	176255000	0.9708616926579612
chr1	176255000	176256000	-1.1169980328318931
chr1	176262000	176263000	-1.6379127808611527
chr1	176263000	176264000	-0.17869659153828366
chr1	176264000	176265000	1.0583604903480524
chr1	176265000	176266000	0.8348165103063265
chr1	176266000	176267000	1.2406101331893926
chr1	176268000	176269000	1.3131041387760711
chr1	176269000	176270000	1.707363482591887
chr1	176271000	176272000	-1.7558845125708178
chr1	176272000	176273000	1.2322285628577974
chr1	176273000	176274000	0.1793060440507894
chr1	176274000	176275000	-0.40546853089886714
chr1	176276000	176277000	-0.35198305672998087
chr1	176277000	176278000	0.4577220398652904
chr1	176278000	176279000	0.3023039732337037
chr1	176280000	176281000	0.12986981009619947
chr1	176281000	176282000	1.6347170694979238
chr1	176282000	176283000	-0.059283117951058756
chr1	176284000	176285000	0.9213765080327674
chr1	176285000	176286000	-1.3788068483552007
chr1	176287000	176288000	1.6484208843099744
chr1	176288000	176289000	-0.7799178728510473
chr1	176289000	176290000	0.5118765318911823
chr1	176290000	176291000	-1.8166649115986544
chr1	176291000	176292000	-0.973898463482389
chr1	176292000	176293000	-0.7079098598768216
chr1	176293000	176294000	0.4418625681452032
chr1	176294000	176295000	0.2514384712410794
chr1	176295000	176296000	-1.5611519111146814
chr1	176297000	176298000	-1.5471241041330916
chr1	176298000	176299000	0.5559180263478736
chr1	176300000	176301000	-0.05391955640764953
chr1	176301000	176302000	-0.34599579555161875
chr1	176302000	176303000	1.013850532796499
chr1	176303000	176304000	0.2289096999413883
chr1	176304000	176305000	0.5523686755620797
chr1	176305000	176306000	0.5624182757403017
chr1	176311000	176312000	-1.9858627941065747
chr1	176312000	176313000	-5.439474226499989
chr1	176313000	176314000	-6.390247220998036
chr1	176315000	176316000	-0.6453053966936181
chr1	176316000	176317000	1.4991415939475605
chr1	176318000	176319000	-0.3609479320974514
chr1	176319000	176320000	1.7092824891574587
chr1	176321000	176322000	1.1824261907185687
chr1	176322000	176323000	-0.9991804784250916
chr1	176325000	176326000	-0.5461197016438454
chr1	176327000	176328000	-1.6166577386792769
chr1	176328000	176329000	2.438076832347118
chr1	176329000	176330000	0.026120700708647727
chr1	176330000	176331000	-1.299122118376345
chr1	176331000	176332000	1.7893310027407936
chr1	176332000	176333000	0.5629383365549692
chr1	176333000	176334000	-2.959689722918653
chr1	176334000	176335000	-3.7009345548967083
chr1	176335000	176336000	-2.0838271763698435
chr1	176336000	176337000	-0.012088890302388657
chr1	176337000	176338000	0.08722684891116211
chr1	176338000	176339000	1.1250290659658515
chr1	176339000	176340000	1.7196556163259955
chr1	176340000	176341000	-0.2508025774019163
chr1	176342000	176343000	1.330898075698511
chr1	176343000	176344000	-0.40353420686964947
chr1	176344000	176345000	0.4653681426728154
chr1	176345000	176346000	1.2565115434272622
chr1	176346000	176347000	1.156792955905608
chr1	176348000	176349000	-0.4118664134976367
chr1	176350000	176351000	0.37851896890103603
chr1	176351000	176352000	1.9442613720566395
chr1	176352000	176353000	0.6623441115764404
chr1	176353000	176354000	-0.16742167673008745
chr1	176354000	176355000	1.2504987470364082
chr1	176355000	176356000	0.06541306133724323
chr1	176356000	176357000	0.789048176558145
chr1	176357000	176358000	0.8497515177402694
chr1	176359000	176360000	-1.9806550664854434
chr1	176360000	176361000	-0.3260853074860482
chr1	176362000	176363000	1.6546229566519763
chr1	176363000	176364000	0.013589940613060372
chr1	176364000	176365000	3.239383606900092
chr1	176365000	176366000	0.9573863945285527
chr1	176366000	176367000	-0.30986314319087505
chr1	176367000	176368000	0.8804430864948876
chr1	176368000	176369000	0.5755103024666542
chr1	176369000	176370000	2.383131938573883
chr1	176370000	176371000	0.27652129631470546
chr1	176371000	176372000	0.4455259041106854
chr1	176372000	176373000	1.605305918704642
chr1	176373000	176374000	-0.681409513244862
chr1	176374000	176375000	0.0004037550305441837
chr1	176375000	176376000	1.4420413935685943
chr1	176376000	176377000	1.1188516488148577
chr1	176377000	176378000	1.3302353781497245
chr1	176378000	176379000	1.421328614098203
chr1	176379000	176380000	2.3412997291524706
chr1	176380000	176381000	1.250157456507897
chr1	176381000	176382000	0.13089405178369196
chr1	176382000	176383000	1.272437531273264
chr1	176383000	176384000	-0.01548274459750507
chr1	176384000	176385000	0.05345931582393744
chr1	176385000	176386000	0.676593816522567
chr1	176386000	176387000	0.08661078251217423
chr1	176387000	176388000	1.5942645580313597
chr1	176389000	176390000	-0.22249822513670742
chr1	176391000	176392000	1.2545470272144112
chr1	176393000	176394000	-0.15090729858090965
chr1	176394000	176395000	1.0641026979824175
chr1	176397000	176398000	-0.16314471474418957
chr1	176398000	176399000	1.7535027801049652
chr1	176399000	176400000	1.2375652341551666
chr1	176401000	176402000	-1.6506091850297826
chr1	176402000	176403000	-0.24621744104264237
chr1	176404000	176405000	0.10615086789333247
chr1	176405000	176406000	0.2826731797395441
chr1	176406000	176407000	0.23396811585629768
chr1	176407000	176408000	0.4905434818044609
chr1	176408000	176409000	-0.31306014333544213
chr1	176409000	176410000	-1.7247317255198078
chr1	176410000	176411000	1.380558670184388
chr1	176411000	176412000	-0.43562384540276794
chr1	176414000	176415000	0.2858786637838237
chr1	176415000	176416000	-0.516531333393405
chr1	176416000	176417000	0.2479480369550717
chr1	176417000	176418000	1.777190843435843
chr1	176418000	176419000	0.549334866475464
chr1	176422000	176423000	-1.2260872399977922
chr1	176423000	176424000	1.3780299981122057
chr1	176425000	176426000	-0.0022806184289610627
chr1	176426000	176427000	0.9663555216021588
chr1	176427000	176428000	-1.4590303059372167
chr1	176429000	176430000	1.0021699127119936
chr1	176430000	176431000	0.7647852866363638
chr1	176432000	176433000	-0.2282356835360909
chr1	176433000	176434000	0.8631026450899077
chr1	176434000	176435000	1.9955723871347992
chr1	176435000	176436000	-0.3347342377070878
chr1	176436000	176437000	0.8641237821376404
chr1	176437000	176438000	0.7152610099250151
chr1	176438000	176439000	0.8718533876386149
chr1	176439000	176440000	0.5800550320606289
chr1	176440000	176441000	0.04235285882709026
chr1	176441000	176442000	0.5406273830930002
chr1	176443000	176444000	1.0722816086867328
chr1	176444000	176445000	1.1935617455964218
chr1	176445000	176446000	1.1975376301014804
chr1	176446000	176447000	0.6789264201641849
chr1	176447000	176448000	-0.6009998548451833
chr1	176449000	176450000	-1.0394473265467261
chr1	176450000	176451000	1.1590179722266016
chr1	176451000	176452000	0.41290616246441414
chr1	176452000	176453000	-0.6563078435292033
chr1	176453000	176454000	0.6117612426469179
chr1	176454000	176455000	-0.7507748397472905
chr1	176455000	176456000	1.1047256813388118
chr1	176456000	176457000	-0.494517979181181
chr1	176457000	176458000	0.5877277638189784
chr1	176458000	176459000	0.5814276575900766
chr1	176459000	176460000	-0.045749282401005675
chr1	176460000	176461000	1.2766771997146773
chr1	176461000	176462000	-0.16135688753404995
chr1	176462000	176463000	2.684431043120028
chr1	176463000	176464000	1.5520917360358095
chr1	176464000	176465000	0.29881360176491983
chr1	176466000	176467000	-0.0858707176326817
chr1	176467000	176468000	1.0330185088623052
chr1	176468000	176469000	1.7866533138066891
chr1	176469000	176470000	2.601372646470217
chr1	176470000	176471000	0.8919584037513099
chr1	176471000	176472000	3.6593956427026875
chr1	176472000	176473000	0.11740029805797425
chr1	176473000	176474000	-0.9038684526789932
chr1	176474000	176475000	1.247481983210813
chr1	176475000	176476000	-1.023728971901633
chr1	176476000	176477000	-0.0791900211865616
chr1	176477000	176478000	-0.6400677780822562
chr1	176478000	176479000	1.7715981002725965
chr1	176479000	176480000	0.08554668260499797
chr1	176480000	176481000	1.5063493464666502
chr1	176481000	176482000	1.7774092335692788
chr1	176482000	176483000	-0.4649976753446814
chr1	176484000	176485000	-0.1731491105221272
chr1	176485000	176486000	-0.688569253460787
chr1	176486000	176487000	0.3660863717452775
chr1	176487000	176488000	-1.53113040252029
chr1	176488000	176489000	2.494267414248797
chr1	176489000	176490000	0.4121944994464394
chr1	176490000	176491000	0.15703891991399757
chr1	176491000	176492000	-0.5818090801197537
chr1	176492000	176493000	-1.0160853669112517
chr1	176493000	176494000	-0.5706375522052038
chr1	176494000	176495000	1.935364240364056
chr1	176496000	176497000	-1.642067796029134
chr1	176497000	176498000	-0.5780903220854048
chr1	176498000	176499000	0.9775910051197826
chr1	176499000	176500000	0.7585745464860686
chr1	176500000	176501000	0.4072415939437362
chr1	176501000	176502000	2.7636744345029856
chr1	176502000	176503000	-0.13775448733444057
chr1	176503000	176504000	-0.12735775419221101
chr1	176504000	176505000	-0.28603150537695926
chr1	176505000	176506000	-0.6068183652324164
chr1	176507000	176508000	-0.025968775975929972
chr1	176508000	176509000	-1.0713921479307265
chr1	176511000	176512000	1.286748866175039
chr1	176513000	176514000	1.1385658324276164
chr1	176514000	176515000	-0.43480698581682425
chr1	176515000	176516000	1.1922916539901802
chr1	176516000	176517000	0.9110135992892401
chr1	176517000	176518000	-0.19043052567254545
chr1	176518000	176519000	0.2603543819992648
chr1	176519000	176520000	0.9121561935965973
chr1	176520000	176521000	1.1925028458694913
chr1	176521000	176522000	3.432406337282723
chr1	176522000	176523000	0.8172476632417051
chr1	176523000	176524000	0.18844073260616268
chr1	176524000	176525000	-0.8332771004699779
chr1	176525000	176526000	-1.1238503743612922
chr1	176526000	176527000	2.1940854848191926
chr1	176527000	176528000	0.9438913297408352
chr1	176528000	176529000	0.3861155782520429
chr1	176530000	176531000	-0.6812339612350635
chr1	176531000	176532000	-0.15419714973073945
chr1	176532000	176533000	0.6504786883076749
chr1	176534000	176535000	1.0692153476872257
chr1	176535000	176536000	0.5122263220435113
chr1	176536000	176537000	0.5575061339434545
chr1	176537000	176538000	0.9572035800398161
chr1	176538000	176539000	-1.1832554058900966
chr1	176539000	176540000	0.9359431626805503
chr1	176540000	176541000	-0.057532658821055294
chr1	176541000	176542000	-0.6105295280720875
chr1	176542000	176543000	2.70115871093306
chr1	176543000	176544000	1.1822364890839456
chr1	176544000	176545000	-0.007916879453065398
chr1	176545000	176546000	-0.21408075762440876
chr1	176546000	176547000	0.19084153826279265
chr1	176547000	176548000	1.2204553508197127
chr1	176548000	176549000	1.7620368590343929
chr1	176549000	176550000	2.6513928298020586
chr1	176551000	176552000	1.337011853525939
chr1	176554000	176555000	1.4810086316297841
chr1	176555000	176556000	1.5664113229793397
chr1	176556000	176557000	3.273177681408318
chr1	176557000	176558000	1.742493588610339
chr1	176558000	176559000	0.8290323531862286
chr1	176559000	176560000	-0.024856664361077665
chr1	176560000	176561000	1.8152588032377674
chr1	176561000	176562000	0.25478028907361305
chr1	176562000	176563000	1.9481162420045344
chr1	176563000	176564000	2.054137616654647
chr1	176565000	176566000	0.41764795563540813
chr1	176566000	176567000	-0.8878160083310701
chr1	176567000	176568000	0.01852716561765722
chr1	176568000	176569000	0.4873253515633636
chr1	176569000	176570000	0.9524840486761372
chr1	176570000	176571000	0.8157706892724417
chr1	176571000	176572000	-0.012904895810297254
chr1	176572000	176573000	0.26489187957788546
chr1	176573000	176574000	1.3472744119873958
chr1	176574000	176575000	0.33471741707933367
chr1	176575000	176576000	0.20160129438066227
chr1	176576000	176577000	0.5755974343183107
chr1	176577000	176578000	0.47835350452886477
chr1	176578000	176579000	1.9279414667701877
chr1	176579000	176580000	0.2665540364567262
chr1	176580000	176581000	-0.8096367482738753
chr1	176582000	176583000	-0.16528874237558058
chr1	176583000	176584000	0.9690391575491072
chr1	176584000	176585000	-1.7668331414832357
chr1	176586000	176587000	-0.5109796782483635
chr1	176587000	176588000	-0.6811758669541351
chr1	176588000	176589000	1.4072671931163818
chr1	176589000	176590000	0.47839287642792133
chr1	176590000	176591000	-0.3383922510316147
chr1	176591000	176592000	0.9468931693390034
chr1	176592000	176593000	2.3138125992492062
chr1	176593000	176594000	0.8202725848841779
chr1	176594000	176595000	3.027936375162449
chr1	176595000	176596000	3.3652923651564652
chr1	176596000	176597000	0.915157267228123
chr1	176597000	176598000	1.6340000213245305
chr1	176598000	176599000	-1.461200689475291
chr1	176600000	176601000	-0.25821241079035323
chr1	176601000	176602000	-0.6736236888251198
chr1	176602000	176603000	-0.8181234514254875
chr1	176603000	176604000	0.07330710450989116
chr1	176604000	176605000	-0.5974647795464033
chr1	176605000	176606000	0.5485127351300225
chr1	176606000	176607000	-1.2004323278743048
chr1	176607000	176608000	0.4687942983650419
chr1	176608000	176609000	1.3703443010264722
chr1	176610000	176611000	0.6170601735632449
chr1	176611000	176612000	-0.7267571696379383
chr1	176612000	176613000	1.2671511630318173
chr1	176613000	176614000	0.7253005791046032
chr1	176614000	176615000	1.6602205830673307
chr1	176615000	176616000	-0.7124510241563131
chr1	176616000	176617000	0.05329546277813604
chr1	176617000	176618000	0.5942408822705029
chr1	176618000	176619000	-0.7475318292132884
chr1	176619000	176620000	-0.3165657246967964
chr1	176620000	176621000	-1.0614669294399737
chr1	176621000	176622000	1.9464995081676821
chr1	176622000	176623000	2.3478331941236292
chr1	176624000	176625000	0.0916020653869135
chr1	176625000	176626000	0.6103001510854644
chr1	176627000	176628000	0.08565686672720375
chr1	176628000	176629000	-0.3197120695266186
chr1	176629000	176630000	0.9008043285966949
chr1	176630000	176631000	0.7214296135377567
chr1	176631000	176632000	-0.2910411640816727
chr1	176632000	176633000	2.130808940040939
chr1	176633000	176634000	-0.63081959952754
chr1	176634000	176635000	-0.5510889885254359
chr1	176635000	176636000	-0.6014786783632381
chr1	176636000	176637000	-0.37515481928550315
chr1	176637000	176638000	0.5708857389714841
chr1	176638000	176639000	-0.5570630021411525
chr1	176639000	176640000	0.1632108855103002
chr1	176642000	176643000	-1.1269355252997846
chr1	176643000	176644000	-1.6711580098699959
chr1	176644000	176645000	0.1047420408078837
chr1	176645000	176646000	0.5214841608888502
chr1	176651000	176652000	-2.2165726848987783
chr1	176652000	176653000	0.44561516769612425
chr1	176653000	176654000	-0.9167454539496247
chr1	176655000	176656000	-1.685206928519191
chr1	176656000	176657000	0.4893829167686565
chr1	176657000	176658000	0.4705004767152998
chr1	176658000	176659000	0.15602654377056605
chr1	176659000	176660000	-0.19709623900236078
chr1	176660000	176661000	-0.8716051573062016
chr1	176661000	176662000	1.2239232896432133
chr1	176662000	176663000	-0.5332454722992863
chr1	176663000	176664000	-0.6926892179100872
chr1	176664000	176665000	-0.02896908116809471
chr1	176665000	176666000	0.3100705034144349
chr1	176666000	176667000	1.6762027264607846
chr1	176667000	176668000	0.6810822130119855
chr1	176668000	176669000	-0.37971278523381474
chr1	176669000	176670000	0.5714246670974074
chr1	176670000	176671000	-0.5450828540438976
chr1	176671000	176672000	0.053632424442097454
chr1	176672000	176673000	-1.054589074437169
chr1	176673000	176674000	-0.22759496278839977
chr1	176675000	176676000	-0.04279051328727798
chr1	176676000	176677000	-0.3424115686020305
chr1	176677000	176678000	0.06497121133174288
chr1	176678000	176679000	-0.06080659525036843
chr1	176679000	176680000	-0.11243584606469917
chr1	176680000	176681000	-0.07943774579173608
chr1	176681000	176682000	1.222166091555152
chr1	176682000	176683000	-0.7422311369836169
chr1	176683000	176684000	1.5285180197504549
chr1	176684000	176685000	1.0551642924726967
chr1	176685000	176686000	0.19328663523379597
chr1	176686000	176687000	-0.5372155861044003
chr1	176687000	176688000	-1.2169915772494189
chr1	176688000	176689000	0.4507528415331628
chr1	176689000	176690000	-1.1797374362334225
chr1	176691000	176692000	0.09158915213634072
chr1	176692000	176693000	0.5059433456219271
chr1	176693000	176694000	0.26239981351536235
chr1	176694000	176695000	-0.7144524506965241
chr1	176695000	176696000	2.1694992908908985
chr1	176696000	176697000	1.0530578372448582
chr1	176697000	176698000	-0.6902208040101319
chr1	176698000	176699000	1.5426559491979104
chr1	176699000	176700000	2.364548876632478
chr1	176700000	176701000	-0.5969829019652623
chr1	176701000	176702000	2.1149985401705784
chr1	176702000	176703000	0.5562068314818034
chr1	176703000	176704000	1.978628371996501
chr1	176704000	176705000	0.06723633152353611
chr1	176705000	176706000	-0.3290243838061371
chr1	176706000	176707000	1.0082526180972406
chr1	176707000	176708000	2.1074857278265258
chr1	176708000	176709000	2.5739286402286865
chr1	176709000	176710000	1.284660803506611
chr1	176710000	176711000	-0.19616917684611931
chr1	176711000	176712000	1.1643605146210134
chr1	176712000	176713000	1.247482737622491
chr1	176713000	176714000	-0.07389752236636839
chr1	176714000	176715000	0.6082866565319941
chr1	176715000	176716000	1.2025732173459718
chr1	176717000	176718000	1.5288700603163414
chr1	176718000	176719000	-0.5427504092622354
chr1	176719000	176720000	0.7981906254463468
chr1	176720000	176721000	0.9566827998747687
chr1	176721000	176722000	-1.1874154611536758
chr1	176723000	176724000	-0.6479682378564445
chr1	176724000	176725000	0.027210905771727592
chr1	176725000	176726000	0.5772717459060742
chr1	176726000	176727000	0.2139992434140195
chr1	176727000	176728000	-0.3036354058552698
chr1	176728000	176729000	-0.37442349410742765
chr1	176729000	176730000	-0.540210737314187
chr1	176730000	176731000	-1.125542926857926
chr1	176731000	176732000	-0.5350072911394217
chr1	176732000	176733000	0.3178021682196511
chr1	176733000	176734000	1.2690042225313887
chr1	176734000	176735000	-1.9728472992509498
chr1	176735000	176736000	0.5914385733897026
chr1	176736000	176737000	0.7101117113160895
chr1	176737000	176738000	2.4276587797329348
chr1	176738000	176739000	-1.0259779864998733
chr1	176739000	176740000	0.22919003130281856
chr1	176740000	176741000	-0.275767201415204
chr1	176741000	176742000	-0.2626640909342308
chr1	176742000	176743000	2.5303648457328567
chr1	176743000	176744000	0.7099012845706053
chr1	176744000	176745000	-0.11501555305346897
chr1	176745000	176746000	0.48530179217715497
chr1	176746000	176747000	1.5088005715124848
chr1	176747000	176748000	1.5553852319372348
chr1	176748000	176749000	2.0985999859995474
chr1	176750000	176751000	-0.10969786630371846
chr1	176755000	176756000	0.15112292377931566
chr1	176756000	176757000	-0.3105237711486099
chr1	176757000	176758000	1.7838049626099974
chr1	176758000	176759000	-1.3457481712910877
chr1	176759000	176760000	0.7072860602851262
chr1	176760000	176761000	-0.02605966768497031
chr1	176761000	176762000	0.747519396868958
chr1	176762000	176763000	0.7155718730656908
chr1	176763000	176764000	-1.9608993669081383
chr1	176764000	176765000	-1.727425536089463
chr1	176765000	176766000	0.17797093264297417
chr1	176766000	176767000	-1.069728059484192
chr1	176767000	176768000	0.21375728225309
chr1	176768000	176769000	-0.7659938830515362
chr1	176769000	176770000	1.599195575613475
chr1	176770000	176771000	-0.7925782392663706
chr1	176771000	176772000	1.5420153373016925
chr1	176772000	176773000	1.9200723599196974
chr1	176773000	176774000	-1.1545969622004475
chr1	176774000	176775000	0.08879114529750398
chr1	176775000	176776000	-1.4060335329483549
chr1	176776000	176777000	1.5269888736563295
chr1	176777000	176778000	-1.8187395484081756
chr1	176778000	176779000	-1.5568801710910225
chr1	176779000	176780000	1.7494368631119033
chr1	176780000	176781000	1.6284518653637383
chr1	176782000	176783000	-0.23072341459054224
chr1	176783000	176784000	-0.17876400844835003
chr1	176784000	176785000	0.41801247600761793
chr1	176785000	176786000	1.0566778048974992
chr1	176786000	176787000	-0.17440019754610453
chr1	176787000	176788000	2.0430047487649396
chr1	176788000	176789000	-0.34362234296862354
chr1	176789000	176790000	-1.4748168566539983
chr1	176790000	176791000	1.0569151533169778
chr1	176792000	176793000	0.7627626212565104
chr1	176793000	176794000	1.1243451345187765
chr1	176794000	176795000	1.1010229567781358
chr1	176795000	176796000	-0.5218365164823876
chr1	176797000	176798000	-0.13969043222792124
chr1	176798000	176799000	1.004634414830111
chr1	176799000	176800000	0.3929969865292952
chr1	176800000	176801000	1.6551391576727714
chr1	176801000	176802000	3.687037425202976
chr1	176802000	176803000	1.7111869159437578
chr1	176803000	176804000	-0.11677204701197601
chr1	176804000	176805000	0.29893581184019435
chr1	176806000	176807000	-0.6631638565374367
chr1	176807000	176808000	0.9671625923510443
chr1	176808000	176809000	0.23955388385904827
chr1	176809000	176810000	1.339851876079222
chr1	176810000	176811000	0.2436400979746257
chr1	176811000	176812000	1.935640365206576
chr1	176814000	176815000	0.904436682442174
chr1	176817000	176818000	0.4275956790479802
chr1	176818000	176819000	1.2695874184735938
chr1	176819000	176820000	-0.5062116082261325
chr1	176820000	176821000	0.4877380128321147
chr1	176821000	176822000	0.4888887590952834
chr1	176822000	176823000	-0.23011545237206218
chr1	176823000	176824000	0.8479367610925287
chr1	176824000	176825000	1.4918769295021994
chr1	176826000	176827000	0.5675091489340438
chr1	176827000	176828000	0.9941202443604708
chr1	176828000	176829000	-0.5099719445645349
chr1	176829000	176830000	0.7630811898920777
chr1	176830000	176831000	0.13559421077430836
chr1	176831000	176832000	0.5099888252515717
chr1	176832000	176833000	1.9665815999232614
chr1	176833000	176834000	0.8023934249193247
chr1	176834000	176835000	0.923135424446215
chr1	176835000	176836000	1.02065664950179
chr1	176836000	176837000	0.572207934307056
chr1	176838000	176839000	1.6760194125058958
chr1	176839000	176840000	0.783640659066404
chr1	176840000	176841000	2.2980529762809323
chr1	176841000	176842000	2.802882532092587
chr1	176842000	176843000	0.76924952967744
chr1	176843000	176844000	2.8710562391623218
chr1	176844000	176845000	-0.08534491213775207
chr1	176845000	176846000	1.5444779772568074
chr1	176846000	176847000	1.5399998323259798
chr1	176847000	176848000	0.26412684939324654
chr1	176848000	176849000	-0.24706379950823248
chr1	176849000	176850000	-0.5175357262913329
chr1	176850000	176851000	0.11423150610523222
chr1	176851000	176852000	0.3156272601339742
chr1	176852000	176853000	-0.16260614239688237
chr1	176853000	176854000	-0.24672931703845738
chr1	176854000	176855000	-0.4702606011835539
chr1	176857000	176858000	0.10350135683132744
chr1	176858000	176859000	-0.4091716934175846
chr1	176859000	176860000	-0.7840279778142665
chr1	176860000	176861000	-1.1356902095162353
chr1	176861000	176862000	-1.0115898867730646
chr1	176862000	176863000	-0.6330522516585851
chr1	176863000	176864000	-0.030728065317136774
chr1	176864000	176865000	0.3558400927434925
chr1	176865000	176866000	0.4931949743338627
chr1	176866000	176867000	0.5038893460490464
chr1	176867000	176868000	0.40030668774567146
chr1	176868000	176869000	-0.4758413098896789
chr1	176869000	176870000	0.6025628520249547
chr1	176870000	176871000	-0.13741246396695941
chr1	176871000	176872000	-1.6782236343072505
chr1	176872000	176873000	0.17255233418800175
chr1	176873000	176874000	0.43508087274020213
chr1	176874000	176875000	0.09004374507242417
chr1	176875000	176876000	-0.07155805892031669
chr1	176876000	176877000	2.1773718623364116
chr1	176877000	176878000	-0.10842001834664067
chr1	176878000	176879000	0.6118485983184764
chr1	176879000	176880000	1.3778178238056509
chr1	176880000	176881000	1.5992319032701727
chr1	176881000	176882000	-1.1914493633318677
chr1	176882000	176883000	0.8201412486426023
chr1	176883000	176884000	0.7386301520321352
chr1	176884000	176885000	0.8771384892858736
chr1	176885000	176886000	0.2377319282323304
chr1	176886000	176887000	2.085496397139941
chr1	176888000	176889000	2.007211512355071
chr1	176890000	176891000	0.5789651529840648
chr1	176891000	176892000	-0.9196082887059375
chr1	176892000	176893000	-2.283894924871541
chr1	176893000	176894000	0.04934497222207519
chr1	176894000	176895000	1.5005743457125251
chr1	176895000	176896000	0.19429798941794035
chr1	176896000	176897000	-0.4278149647743812
chr1	176898000	176899000	1.9243734699875976
chr1	176899000	176900000	0.6985173526589854
chr1	176900000	176901000	1.4182176328985325
chr1	176901000	176902000	-0.45333041917148903
chr1	176903000	176904000	1.7496334339463697
chr1	176904000	176905000	-0.12124344058273531
chr1	176905000	176906000	1.1104661163093719
chr1	176906000	176907000	-0.45659164371525546
chr1	176908000	176909000	2.778320439785896
chr1	176909000	176910000	-0.1495986587204997
chr1	176910000	176911000	2.194162988109701
chr1	176911000	176912000	0.17595607408578057
chr1	176912000	176913000	-1.0223221546392256
chr1	176913000	176914000	0.6910872939970868
chr1	176914000	176915000	-0.4452321505751199
chr1	176915000	176916000	0.33477435209324874
chr1	176916000	176917000	1.3186179360439967
chr1	176917000	176918000	0.9488026739898423
chr1	176918000	176919000	0.7384692237115017
chr1	176920000	176921000	1.2801993240473621
chr1	176921000	176922000	-0.48404264363825905
chr1	176923000	176924000	-0.16008187346032457
chr1	176924000	176925000	0.32803010073155814
chr1	176925000	176926000	0.9809916084086403
chr1	176926000	176927000	-1.2322746074293405
chr1	176927000	176928000	1.0972583047070175
chr1	176928000	176929000	1.0945671880120489
chr1	176929000	176930000	0.7666186455197904
chr1	176930000	176931000	2.0409533217742744
chr1	176931000	176932000	2.6610737428936844
chr1	176932000	176933000	1.8229933346031584
chr1	176933000	176934000	0.8438556817007195
chr1	176934000	176935000	2.41984688327291
chr1	176935000	176936000	-0.9645049510246965
chr1	176936000	176937000	1.6398809279743296
chr1	176937000	176938000	0.40385760674153
chr1	176938000	176939000	0.6099507000077707
chr1	176940000	176941000	-0.10908477007855742
chr1	176941000	176942000	1.2096090525842131
chr1	176944000	176945000	0.8972859947836245
chr1	176945000	176946000	-0.9539737464899543
chr1	176946000	176947000	0.2094542672016736
chr1	176947000	176948000	1.5127445545727278
chr1	176948000	176949000	1.3261853129978307
chr1	176949000	176950000	2.579337446437848
chr1	176950000	176951000	0.3394628645825211
chr1	176951000	176952000	0.757743219502061
chr1	176952000	176953000	1.6810932307334308
chr1	176953000	176954000	-0.20421287133905108
chr1	176954000	176955000	1.7532328793098304
chr1	176955000	176956000	2.9405253213986318
chr1	176956000	176957000	0.5896083232741098
chr1	176957000	176958000	1.628511063466051
chr1	176958000	176959000	0.4451142581329351
chr1	176959000	176960000	1.4021431983200119
chr1	176960000	176961000	0.8710652568221464
chr1	176961000	176962000	-0.3571956894788512
chr1	176962000	176963000	1.0617363149932972
chr1	176963000	176964000	1.8829859327670273
chr1	176964000	176965000	-1.0640550633676797
chr1	176965000	176966000	0.3879953058290498
chr1	176966000	176967000	0.20848545396840193
chr1	176967000	176968000	2.1036383277392354
chr1	176968000	176969000	-0.10622088659346961
chr1	176969000	176970000	1.1735100761075103
chr1	176970000	176971000	0.9467869136252022
chr1	176971000	176972000	0.21411389236541575
chr1	176972000	176973000	0.4288554980323369
chr1	176973000	176974000	1.1706612194568702
chr1	176974000	176975000	1.8868247203507729
chr1	176975000	176976000	1.1898806202983685
chr1	176976000	176977000	1.1560225161214654
chr1	176977000	176978000	0.8625687272737138
chr1	176978000	176979000	0.045022504147963466
chr1	176979000	176980000	-1.2119134573697774
chr1	176980000	176981000	0.21730275915125336
chr1	176982000	176983000	0.5920268192432793
chr1	176983000	176984000	1.5170449833775785
chr1	176984000	176985000	2.1467613962633654
chr1	176985000	176986000	1.331271403731506
chr1	176986000	176987000	-0.23007926389124525
chr1	176987000	176988000	0.024098966229453383
chr1	176989000	176990000	1.4088236180544773
chr1	176992000	176993000	-0.5015499246366653
chr1	176993000	176994000	-0.4640100163301601
chr1	176994000	176995000	0.18354605194482115
chr1	176995000	176996000	0.4496800075293503
chr1	176996000	176997000	0.9474348542299841
chr1	176997000	176998000	-2.1419377950059393
chr1	176998000	176999000	0.007482965956752116
chr1	176999000	177000000	-0.8485546988592753
chr1	177000000	177001000	1.2210448432330776
chr1	177001000	177002000	-0.6386374439151902
chr1	177002000	177003000	-1.2358578280555172
chr1	177003000	177004000	-0.07432270154822915
chr1	177004000	177005000	-1.0901488440583396
chr1	177005000	177006000	0.4566312810783806
chr1	177006000	177007000	-0.16639376411373846
chr1	177007000	177008000	1.0427414870698817
chr1	177009000	177010000	1.2414715781135306
chr1	177010000	177011000	0.3964987317666062
chr1	177011000	177012000	1.9663030572123628
chr1	177012000	177013000	1.264074818878433
chr1	177013000	177014000	0.2536354581516495
chr1	177014000	177015000	1.1119506869301998
chr1	177015000	177016000	0.3165954648305799
chr1	177016000	177017000	0.2896537993959247
chr1	177017000	177018000	0.3732821399608396
chr1	177018000	177019000	1.0223741174012733
chr1	177019000	177020000	0.27180942531023516
chr1	177020000	177021000	0.09883412782778724
chr1	177021000	177022000	0.8178247058352294
chr1	177022000	177023000	1.5165817456221986
chr1	177023000	177024000	3.680857242875543
chr1	177024000	177025000	1.2759595919133118
chr1	177025000	177026000	-0.38419418381442827
chr1	177026000	177027000	0.5141274723810002
chr1	177028000	177029000	-0.5847019386412501
chr1	177029000	177030000	0.290821674333524
chr1	177030000	177031000	0.9544028893446997
chr1	177031000	177032000	0.1003325659389654
chr1	177032000	177033000	2.66106908534754
chr1	177033000	177034000	2.459407373821347
chr1	177034000	177035000	-0.6392104495360711
chr1	177035000	177036000	-2.084608762941749
chr1	177037000	177038000	-2.8387937832325707
chr1	177038000	177039000	0.8313931636016173
chr1	177039000	177040000	1.3938547212025378
chr1	177040000	177041000	1.378842412189459
chr1	177041000	177042000	-0.3561336692618291
chr1	177042000	177043000	-0.18836573954281055
chr1	177043000	177044000	0.4288351283452541
chr1	177044000	177045000	1.6486276948904839
chr1	177045000	177046000	-0.8522977415720646
chr1	177046000	177047000	0.11667027971705848
chr1	177047000	177048000	0.365815009920183
chr1	177048000	177049000	1.0913306063478603
chr1	177049000	177050000	0.3390339441243247
chr1	177050000	177051000	1.031750210864061
chr1	177051000	177052000	-0.23050832344583436
chr1	177052000	177053000	0.05066827471097501
chr1	177053000	177054000	0.03625812506600277
chr1	177054000	177055000	-0.5411124271375786
chr1	177055000	177056000	0.8838050458162318
chr1	177056000	177057000	0.47035873131755596
chr1	177057000	177058000	-2.1219256464927074
chr1	177058000	177059000	-0.5341043571759313
chr1	177059000	177060000	0.47039397292971946
chr1	177060000	177061000	1.2137482589142412
chr1	177061000	177062000	2.1313484258152573
chr1	177063000	177064000	2.3162477525583194
chr1	177064000	177065000	-0.15982014766092703
chr1	177065000	177066000	1.2339522693217697
chr1	177066000	177067000	-0.9139601009436422
chr1	177067000	177068000	-1.1676895088595778
chr1	177068000	177069000	-1.7469901348194588
chr1	177069000	177070000	-0.15172700145737467
chr1	177070000	177071000	0.8125885355964768
chr1	177071000	177072000	-0.8087452737911449
chr1	177072000	177073000	-0.0788027455829283
chr1	177073000	177074000	-0.11726499872475116
chr1	177074000	177075000	0.5751880764559625
chr1	177077000	177078000	1.4240320459525533
chr1	177078000	177079000	-1.2027708908221306
chr1	177079000	177080000	0.5354293704846628
chr1	177081000	177082000	1.0375531869504757
chr1	177082000	177083000	0.2669088276314138
chr1	177083000	177084000	-0.2856855997402468
chr1	177084000	177085000	0.34753713618576426
chr1	177085000	177086000	-0.30606282409682467
chr1	177087000	177088000	-0.21258321428322263
chr1	177088000	177089000	0.17202808555327856
chr1	177089000	177090000	0.32394470859202534
chr1	177091000	177092000	1.0099102660152788
chr1	177092000	177093000	0.8768393826300267
chr1	177093000	177094000	0.07386534939652113
chr1	177094000	177095000	-1.166589011210284
chr1	177095000	177096000	0.5596462958286834
chr1	177096000	177097000	0.5341643363594758
chr1	177097000	177098000	1.2896418624313102
chr1	177098000	177099000	0.9534624977343615
chr1	177099000	177100000	-0.9175565352491867
chr1	177100000	177101000	-0.02199615951728011
chr1	177101000	177102000	-0.24334336949058671
chr1	177102000	177103000	-0.4303996057626703
chr1	177103000	177104000	0.8042669975626843
chr1	177104000	177105000	-0.8675967107325443
chr1	177105000	177106000	-0.6761503413471749
chr1	177106000	177107000	-0.9297214096752647
chr1	177107000	177108000	-0.4389356372178754
chr1	177109000	177110000	-1.5414558748453662
chr1	177110000	177111000	0.0030893834535769002
chr1	177111000	177112000	-0.41301289092236226
chr1	177112000	177113000	-0.9664146711869728
chr1	177113000	177114000	-1.802782070711258
chr1	177114000	177115000	-0.7162209699660054
chr1	177115000	177116000	0.17172013300193548
chr1	177116000	177117000	0.21661669647935408
chr1	177117000	177118000	0.7880525432666202
chr1	177118000	177119000	-0.37984913544065696
chr1	177119000	177120000	1.2695952796493015
chr1	177120000	177121000	1.7268256357457306
chr1	177121000	177122000	0.3575008575302544
chr1	177122000	177123000	-1.6224589493861767
chr1	177123000	177124000	0.6409141407941342
chr1	177124000	177125000	-0.1154869550392895
chr1	177125000	177126000	-0.35541789951707287
chr1	177126000	177127000	-0.41342974948162087
chr1	177127000	177128000	1.01938293614634
chr1	177128000	177129000	-2.2987802018509624
chr1	177129000	177130000	-0.16226213474173518
chr1	177130000	177131000	2.1348554298001967
chr1	177131000	177132000	0.5693895033028429
chr1	177132000	177133000	0.796107531958974
chr1	177133000	177134000	0.27581262852400407
chr1	177134000	177135000	1.167773066751498
chr1	177135000	177136000	0.88818433456071
chr1	177136000	177137000	-2.949066100280557
chr1	177137000	177138000	-0.003917299098671459
chr1	177138000	177139000	-1.0283342033208642
chr1	177139000	177140000	-0.2779050624580464
chr1	177140000	177141000	-0.16450582096121283
chr1	177141000	177142000	0.28814900605043625
chr1	177142000	177143000	1.5242216834400482
chr1	177143000	177144000	0.7282948525355665
chr1	177145000	177146000	-1.2582500379488128
chr1	177146000	177147000	-0.05066435002700884
chr1	177147000	177148000	0.02761435510789095
chr1	177150000	177151000	-2.659769401379963
chr1	177151000	177152000	0.05611077404082508
chr1	177152000	177153000	1.4346606516009583
chr1	177153000	177154000	1.5068639046751289
chr1	177154000	177155000	0.3487556013082555
chr1	177155000	177156000	1.0459978126860412
chr1	177157000	177158000	0.277140379969266
chr1	177160000	177161000	-0.3189269926187044
chr1	177161000	177162000	-0.26468489538573914
chr1	177162000	177163000	0.2211894129207895
chr1	177163000	177164000	1.286531538132899
chr1	177164000	177165000	3.071879584464446
chr1	177165000	177166000	0.2888934501863812
chr1	177166000	177167000	1.4295202602252417
chr1	177167000	177168000	-2.21755598539618
chr1	177168000	177169000	-0.1431081176794406
chr1	177169000	177170000	0.6495240077756321
chr1	177170000	177171000	-0.1316020202494711
chr1	177171000	177172000	0.19338030869609
chr1	177172000	177173000	0.5101231570036773
chr1	177173000	177174000	1.464912496930984
chr1	177174000	177175000	1.3315761051414525
chr1	177175000	177176000	-0.052363306740337255
chr1	177176000	177177000	0.6056952294623691
chr1	177177000	177178000	1.165016280353195
chr1	177178000	177179000	0.6927338619200688
chr1	177179000	177180000	2.672008450412741
chr1	177180000	177181000	0.11599615250735514
chr1	177181000	177182000	0.5665338478490825
chr1	177184000	177185000	1.2504284059855595
chr1	177185000	177186000	0.6304992248609834
chr1	177186000	177187000	1.663525005678056
chr1	177187000	177188000	-1.683353849431464
chr1	177188000	177189000	1.5268326926863216
chr1	177189000	177190000	0.35089899047924583
chr1	177190000	177191000	-0.5048105723810418
chr1	177191000	177192000	1.4015129097038426
chr1	177192000	177193000	1.3637401202747308
chr1	177193000	177194000	-0.5209712578612825
chr1	177194000	177195000	0.1953162158301197
chr1	177195000	177196000	0.9742615809007273
chr1	177196000	177197000	0.43282556168928216
chr1	177197000	177198000	0.7210798997086477
chr1	177198000	177199000	0.8231609605238012
chr1	177199000	177200000	-1.2591819080962996
chr1	177201000	177202000	-1.382435116574595
chr1	177202000	177203000	-0.17986560083996336
chr1	177203000	177204000	0.4332606408046753
chr1	177204000	177205000	-1.518317766307216
chr1	177205000	177206000	1.7091440336740273
chr1	177206000	177207000	2.306769963025111
chr1	177207000	177208000	1.9055690539790526
chr1	177208000	177209000	-1.0064720460010337
chr1	177209000	177210000	0.15632374238716185
chr1	177210000	177211000	2.1923248954076757
chr1	177211000	177212000	0.37434676478990775
chr1	177212000	177213000	1.9345402952737867
chr1	177213000	177214000	1.1553532501557555
chr1	177214000	177215000	1.3522548582780385
chr1	177215000	177216000	-0.4115004619654334
chr1	177217000	177218000	0.05123055218780978
chr1	177218000	177219000	2.9360702543968116
chr1	177219000	177220000	0.9530089213763938
chr1	177220000	177221000	1.406962811825348
chr1	177221000	177222000	1.105457179233597
chr1	177222000	177223000	-0.23760632186472322
chr1	177223000	177224000	1.8644313123546672
chr1	177224000	177225000	-0.14344331603369134
chr1	177226000	177227000	2.536088449187251
chr1	177227000	177228000	0.616694231129598
chr1	177228000	177229000	1.7393443097567909
chr1	177229000	177230000	1.5370193010867528
chr1	177230000	177231000	0.8418675629593589
chr1	177231000	177232000	1.491360307469998
chr1	177232000	177233000	0.252911680877478
chr1	177233000	177234000	1.7305450223442167
chr1	177234000	177235000	0.1841848256700836
chr1	177235000	177236000	1.3609294716465743
chr1	177236000	177237000	0.2549242919251972
chr1	177237000	177238000	0.8773815162685048
chr1	177238000	177239000	-0.40227000109936706
chr1	177239000	177240000	2.6047784925042636
chr1	177240000	177241000	1.1021451215499396
chr1	177241000	177242000	1.8804922002242455
chr1	177242000	177243000	1.287967506356183
chr1	177243000	177244000	0.3125927042207765
chr1	177244000	177245000	0.40596188193863797
chr1	177245000	177246000	-0.22566059307956993
chr1	177246000	177247000	1.0507911689533664
chr1	177247000	177248000	1.0879891312173653
chr1	177248000	177249000	1.2890614042498352
chr1	177249000	177250000	1.4542033723865198
chr1	177251000	177252000	0.6524527455800945
chr1	177252000	177253000	1.5575776748441492
chr1	177253000	177254000	0.8305634355732808
chr1	177254000	177255000	1.8843289572385147
chr1	177255000	177256000	1.7902446071786238
chr1	177256000	177257000	1.8264036592877952
chr1	177257000	177258000	3.306014868722129
chr1	177258000	177259000	1.938101196836385
chr1	177259000	177260000	0.6685944115209462
chr1	177260000	177261000	1.9551378075461143
chr1	177261000	177262000	2.359687992576199
chr1	177262000	177263000	0.6272771658868029
chr1	177263000	177264000	-0.22416578236069712
chr1	177264000	177265000	0.4374468739575782
chr1	177265000	177266000	0.5035109388839092
chr1	177267000	177268000	1.0283100223793833
chr1	177268000	177269000	-0.5698034699476768
chr1	177269000	177270000	0.2813500970726443
chr1	177271000	177272000	0.7771786269678667
chr1	177272000	177273000	-1.183687386719079
chr1	177273000	177274000	0.8751862589783689
chr1	177274000	177275000	2.1147906969977384
chr1	177275000	177276000	2.2164940059558798
chr1	177276000	177277000	1.3331703365812895
chr1	177277000	177278000	0.2710443359276253
chr1	177278000	177279000	2.1364461233853977
chr1	177279000	177280000	0.7548052616456584
chr1	177280000	177281000	3.9550131418030925
chr1	177281000	177282000	2.9743386123899973
chr1	177282000	177283000	1.0568334288697214
chr1	177283000	177284000	1.9588991934340647
chr1	177284000	177285000	0.5434701451531466
chr1	177286000	177287000	0.7511395806666878
chr1	177287000	177288000	0.3636825727289759
chr1	177288000	177289000	0.8620976762809935
chr1	177289000	177290000	-0.7478988390999045
chr1	177290000	177291000	0.12699086412222263
chr1	177292000	177293000	-0.7561714014027868
chr1	177293000	177294000	1.2533671064120286
chr1	177294000	177295000	0.5671566867700772
chr1	177295000	177296000	0.5563739077540205
chr1	177296000	177297000	0.8879711244548009
chr1	177297000	177298000	-0.31914433577270795
chr1	177299000	177300000	1.0935135957197202
chr1	177300000	177301000	0.06334602446006929
chr1	177301000	177302000	1.5088086462205827
chr1	177302000	177303000	2.2565565480888723
chr1	177303000	177304000	0.7284789970670273
chr1	177304000	177305000	-0.13648441425619487
chr1	177305000	177306000	-0.26101765315558506
chr1	177306000	177307000	0.3521859396319787
chr1	177307000	177308000	-0.3742023429469753
chr1	177308000	177309000	-0.9882181511795467
chr1	177309000	177310000	-0.03991713584309585
chr1	177310000	177311000	0.885716444452556
chr1	177311000	177312000	-0.24160746211130613
chr1	177312000	177313000	1.6343058957016219
chr1	177313000	177314000	-1.5810372547464788
chr1	177315000	177316000	1.0657576272973681
chr1	177316000	177317000	-0.16292379414971542
chr1	177317000	177318000	-0.16371760822225656
chr1	177318000	177319000	-1.6723726231806049
chr1	177319000	177320000	1.5854473802564508
chr1	177320000	177321000	-0.5743480839067888
chr1	177321000	177322000	-1.238607204494636
chr1	177322000	177323000	-0.15515430910120154
chr1	177323000	177324000	0.0976975995806843
chr1	177325000	177326000	0.1898979407998394
chr1	177326000	177327000	-0.3254784057287498
chr1	177327000	177328000	0.4315334669069085
chr1	177328000	177329000	-0.7925920542690547
chr1	177330000	177331000	2.666122556264925
chr1	177331000	177332000	0.7498181919486298
chr1	177332000	177333000	-0.29100447689090575
chr1	177333000	177334000	-1.2018804612828426
chr1	177334000	177335000	0.42337159291614757
chr1	177335000	177336000	-0.401567647131929
chr1	177336000	177337000	-0.08944957874939277
chr1	177337000	177338000	0.6134523301647967
chr1	177339000	177340000	-1.1899395140687787
chr1	177340000	177341000	0.678250061736818
chr1	177341000	177342000	2.5596983247261966
chr1	177342000	177343000	1.0357075282209312
chr1	177343000	177344000	0.7672742216458154
chr1	177344000	177345000	-0.6789428452607207
chr1	177345000	177346000	0.19627056099878476
chr1	177346000	177347000	0.27366881772523166
chr1	177347000	177348000	0.5217569053302342
chr1	177348000	177349000	-2.094405255866149
chr1	177350000	177351000	0.5374970818170525
chr1	177352000	177353000	0.38702872255381965
chr1	177353000	177354000	0.6730453636235495
chr1	177354000	177355000	0.9141812018281117
chr1	177355000	177356000	2.3175428109854206
chr1	177356000	177357000	0.9296514052905754
chr1	177357000	177358000	0.11082950700372424
chr1	177358000	177359000	1.6738221077979545
chr1	177359000	177360000	0.06479335017535852
chr1	177360000	177361000	-1.2902501067934156
chr1	177361000	177362000	-0.27883586793787113
chr1	177362000	177363000	-1.3136774406911982
chr1	177363000	177364000	0.5460689252509823
chr1	177364000	177365000	-1.42731460549342
chr1	177365000	177366000	0.8815359344874948
chr1	177366000	177367000	1.921995426366131
chr1	177367000	177368000	0.5867855410673014
chr1	177368000	177369000	-1.495480327602457
chr1	177369000	177370000	-0.6236938811411662
chr1	177370000	177371000	-2.430941070617298
chr1	177371000	177372000	0.4738523185822534
chr1	177372000	177373000	-0.791484836881074
chr1	177373000	177374000	-0.5973471008307881
chr1	177375000	177376000	-0.557415865993724
chr1	177376000	177377000	-2.344442170111819
chr1	177377000	177378000	-0.34665862706357903
chr1	177379000	177380000	-0.855014415117458
chr1	177382000	177383000	-0.3873434907042761
chr1	177383000	177384000	-1.169448375969151
chr1	177384000	177385000	0.7684944351972178
chr1	177385000	177386000	-0.5178438039121536
chr1	177386000	177387000	-0.42865297423741955
chr1	177387000	177388000	0.544393474255791
chr1	177388000	177389000	0.9564649809421658
chr1	177389000	177390000	-0.9940227340265064
chr1	177390000	177391000	-0.16012536308646735
chr1	177392000	177393000	1.9660385451021511
chr1	177394000	177395000	-0.41383096220005533
chr1	177395000	177396000	0.8489569559745309
chr1	177396000	177397000	0.3523857506560854
chr1	177397000	177398000	-1.3343944937397512
chr1	177398000	177399000	0.16946772061739263
chr1	177406000	177407000	-3.660326852125126
chr1	177407000	177408000	-2.8249891882321077
chr1	177410000	177411000	-2.2376250849421884
chr1	177411000	177412000	0.30675495779335027
chr1	177412000	177413000	-0.5922330198876621
chr1	177413000	177414000	0.3545877698372143
chr1	177414000	177415000	0.5642900677829933
chr1	177415000	177416000	0.08986731670720098
chr1	177416000	177417000	0.5019070277279547
chr1	177417000	177418000	2.7336498913615457
chr1	177418000	177419000	1.1842065817871463
chr1	177421000	177422000	1.0347165170483668
chr1	177422000	177423000	-1.3566284989589648
chr1	177423000	177424000	0.22550178914254784
chr1	177424000	177425000	2.8540085843830885
chr1	177425000	177426000	0.30797192653864697
chr1	177426000	177427000	-0.4429595680350399
chr1	177427000	177428000	-0.4809320341687943
chr1	177428000	177429000	0.7409561832742015
chr1	177429000	177430000	0.1887229336166426
chr1	177430000	177431000	-0.7599501462263611
chr1	177431000	177432000	0.028839856417684707
chr1	177432000	177433000	2.100878955053309
chr1	177433000	177434000	0.7749510548561434
chr1	177434000	177435000	-0.3779720097226409
chr1	177435000	177436000	-0.34634506858715636
chr1	177438000	177439000	1.7684251136740614
chr1	177439000	177440000	-0.08619188422375247
chr1	177440000	177441000	0.4954942666463269
chr1	177441000	177442000	-0.2316047852911202
chr1	177442000	177443000	1.7221493839902442
chr1	177443000	177444000	0.6534083399032197
chr1	177444000	177445000	0.6537263193232237
chr1	177445000	177446000	1.1592319886347913
chr1	177446000	177447000	3.484477730199408
chr1	177447000	177448000	0.5806221134080428
chr1	177448000	177449000	1.1136728502018518
chr1	177450000	177451000	2.8442833826205374
chr1	177451000	177452000	1.1002723005032402
chr1	177452000	177453000	2.2771559542498903
chr1	177453000	177454000	2.020654163649529
chr1	177454000	177455000	0.9816568289427816
chr1	177455000	177456000	0.47640949002564825
chr1	177456000	177457000	0.8812469373044762
chr1	177457000	177458000	-0.9066913020285792
chr1	177458000	177459000	0.17415880408995116
chr1	177459000	177460000	1.3734925027795388
chr1	177460000	177461000	-0.0249579759713702
chr1	177461000	177462000	0.3714263735517577
chr1	177462000	177463000	1.5401249433611497
chr1	177463000	177464000	-0.9694229650610002
chr1	177464000	177465000	-1.013405245448896
chr1	177465000	177466000	-0.10683096439656695
chr1	177466000	177467000	0.38862920190429523
chr1	177468000	177469000	2.3161395661660085
chr1	177470000	177471000	1.3074201135175063
chr1	177471000	177472000	-0.3501353310608844
chr1	177472000	177473000	0.8948845289067493
chr1	177473000	177474000	-1.1513736153313636
chr1	177474000	177475000	0.8191674630620239
chr1	177475000	177476000	0.027785608999482098
chr1	177476000	177477000	1.553607706157113
chr1	177477000	177478000	1.4575040976745401
chr1	177478000	177479000	2.250438617037585
chr1	177479000	177480000	0.0009582242349457816
chr1	177480000	177481000	-0.9324721516017604
chr1	177481000	177482000	-0.8903286071909887
chr1	177482000	177483000	0.7774421731275337
chr1	177483000	177484000	-1.370418238945963
chr1	177484000	177485000	0.7986883087823207
chr1	177485000	177486000	0.9718220007186541
chr1	177486000	177487000	-0.6406084470343822
chr1	177487000	177488000	0.12666691965610016
chr1	177488000	177489000	-0.10081052246360538
chr1	177489000	177490000	1.3754731414023504
chr1	177490000	177491000	1.3028981082170414
chr1	177492000	177493000	-1.110232854227752
chr1	177493000	177494000	-0.7909395427929745
chr1	177494000	177495000	0.7759017680319374
chr1	177496000	177497000	-1.605271702162702
chr1	177497000	177498000	1.0219183074672964
chr1	177500000	177501000	0.19877311570460512
chr1	177502000	177503000	0.08188848125082943
chr1	177503000	177504000	-0.7890978863368223
chr1	177504000	177505000	-1.1177931786645763
chr1	177505000	177506000	0.18063808846345078
chr1	177506000	177507000	-0.19531118090152136
chr1	177508000	177509000	0.7651072698937524
chr1	177509000	177510000	0.05614383802483978
chr1	177511000	177512000	0.717370553455123
chr1	177512000	177513000	0.6082535939888809
chr1	177513000	177514000	0.23092430620893667
chr1	177514000	177515000	-1.1121114542996817
chr1	177515000	177516000	2.4461103272168176
chr1	177516000	177517000	-0.18457411517590994
chr1	177517000	177518000	0.2780549690609189
chr1	177518000	177519000	1.3533662743155823
chr1	177520000	177521000	0.8068464553771378
chr1	177521000	177522000	0.420477535676877
chr1	177522000	177523000	-1.2454587482903912
chr1	177523000	177524000	-1.175836911111273
chr1	177524000	177525000	0.19586840635534278
chr1	177525000	177526000	-1.4967401462593894
chr1	177526000	177527000	-0.5763442390934552
chr1	177527000	177528000	-0.2938744532052225
chr1	177528000	177529000	-0.19852785997458097
chr1	177531000	177532000	-1.0919379725874465
chr1	177532000	177533000	-0.8997665930181041
chr1	177534000	177535000	-0.45900225253682736
chr1	177535000	177536000	-3.4121134314204897
chr1	177536000	177537000	-0.9023177144840666
chr1	177537000	177538000	-0.4277005081053087
chr1	177538000	177539000	-1.9964307062770492
chr1	177542000	177543000	-0.48218591571006264
chr1	177543000	177544000	1.0787130913196588
chr1	177544000	177545000	-0.7781701014457705
chr1	177545000	177546000	-1.464124396911847
chr1	177546000	177547000	0.05216549294689245
chr1	177547000	177548000	-2.10517816585916
chr1	177548000	177549000	-0.7596052465962596
chr1	177551000	177552000	0.1131656608925118
chr1	177552000	177553000	-1.0062782608522107
chr1	177553000	177554000	-1.748869372754726
chr1	177554000	177555000	-1.22368263879112
chr1	177555000	177556000	-1.547392630641206
chr1	177556000	177557000	-1.2650477604896198
chr1	177557000	177558000	-1.1958688230447734
chr1	177558000	177559000	0.6609987522333224
chr1	177559000	177560000	-0.24699347920053258
chr1	177560000	177561000	-2.777032629432578
chr1	177561000	177562000	0.00207024483939154
chr1	177562000	177563000	-1.6452798953517758
chr1	177563000	177564000	-3.693347499723258
chr1	177564000	177565000	-4.801716459444988
chr1	177565000	177566000	-4.691755641329476
chr1	177566000	177567000	-1.4320066223821963
chr1	177567000	177568000	0.28350125443980734
chr1	177568000	177569000	0.21677550641102875
chr1	177569000	177570000	0.3927022538575496
chr1	177570000	177571000	-0.20639652441636616
chr1	177571000	177572000	0.44561625747133204
chr1	177572000	177573000	-0.22422254644155454
chr1	177573000	177574000	1.3792005487186976
chr1	177574000	177575000	0.9928334482306914
chr1	177575000	177576000	0.202755592872248
chr1	177576000	177577000	0.685722203289249
chr1	177577000	177578000	-0.317189580934478
chr1	177578000	177579000	-0.5258172160475508
chr1	177579000	177580000	0.45037162865000824
chr1	177580000	177581000	0.16653467135747946
chr1	177581000	177582000	1.4429547394350923
chr1	177582000	177583000	0.3149965886183022
chr1	177583000	177584000	1.0665211146834015
chr1	177584000	177585000	-2.9941571135030185
chr1	177585000	177586000	-1.4394699829965467
chr1	177586000	177587000	-0.07436443232419858
chr1	177587000	177588000	0.5537829070123349
chr1	177588000	177589000	-0.6009735024454491
chr1	177589000	177590000	-1.5170680459079529
chr1	177590000	177591000	0.180663869076663
chr1	177591000	177592000	-0.5526105321925984
chr1	177593000	177594000	-0.3747079552257135
chr1	177595000	177596000	-0.6390962412496785
chr1	177596000	177597000	-0.08359355383260168
chr1	177597000	177598000	-0.710309217342217
chr1	177599000	177600000	-1.1473785572321233
chr1	177600000	177601000	0.09972664131273218
chr1	177601000	177602000	-0.01077326093723333
chr1	177602000	177603000	-0.38233900009555405
chr1	177604000	177605000	-0.5689144231991835
chr1	177605000	177606000	-2.6417626894992146
chr1	177606000	177607000	-1.2343736985150797
chr1	177607000	177608000	0.8299709076225468
chr1	177608000	177609000	0.8660367734371206
chr1	177609000	177610000	-0.4115029911747966
chr1	177610000	177611000	1.3032873143799368
chr1	177611000	177612000	2.087714462699002
chr1	177612000	177613000	-0.8613431718095483
chr1	177613000	177614000	1.1070035441578858
chr1	177617000	177618000	-0.4609934287762042
chr1	177618000	177619000	-1.715587687314379
chr1	177619000	177620000	-0.2676232474846737
chr1	177620000	177621000	0.8873613581489441
chr1	177621000	177622000	-1.148365242226114
chr1	177622000	177623000	-0.7566794364406968
chr1	177623000	177624000	-0.7750688363689477
chr1	177624000	177625000	-0.8792307018455089
chr1	177626000	177627000	-0.2786973911190013
chr1	177627000	177628000	1.429464309522654
chr1	177628000	177629000	-1.6500080177071275
chr1	177629000	177630000	0.29213802091902435
chr1	177630000	177631000	-1.1834781296476604
chr1	177631000	177632000	1.1437146022774087
chr1	177632000	177633000	-2.7811514887514637
chr1	177634000	177635000	-6.247183595681908
chr1	177640000	177641000	-2.802282611911401
chr1	177641000	177642000	1.3185164248972052
chr1	177642000	177643000	-0.17535515603000926
chr1	177643000	177644000	0.5901057548240844
chr1	177646000	177647000	-0.8199753961344863
chr1	177647000	177648000	-0.03748984445771031
chr1	177648000	177649000	1.4691655062576994
chr1	177649000	177650000	0.1387862386436583
chr1	177650000	177651000	-1.051195127433096
chr1	177651000	177652000	1.5612328961077884
chr1	177652000	177653000	0.7882229759122917
chr1	177653000	177654000	-2.914758383450972
chr1	177654000	177655000	-1.6280545616695445
chr1	177655000	177656000	0.9442409510819237
chr1	177656000	177657000	1.7796812512206013
chr1	177657000	177658000	-0.17720703323863873
chr1	177658000	177659000	-1.519627503747986
chr1	177659000	177660000	0.11800443433363944
chr1	177660000	177661000	0.1163182801454559
chr1	177661000	177662000	0.7251650162258155
chr1	177662000	177663000	-1.6233700087886134
chr1	177663000	177664000	-1.6893470429877773
chr1	177664000	177665000	-0.15294407356239575
chr1	177665000	177666000	-0.4643680470784806
chr1	177666000	177667000	0.1405992507822267
chr1	177667000	177668000	-0.13540836505301296
chr1	177668000	177669000	1.3819915318875562
chr1	177669000	177670000	0.9036195021538472
chr1	177671000	177672000	-2.4953911562324897
chr1	177672000	177673000	-4.451510852016058
chr1	177673000	177674000	-7.724299163749018
chr1	177675000	177676000	-8.6508943395963
chr1	177676000	177677000	-4.550241996123335
chr1	177678000	177679000	-2.0484696222477665
chr1	177680000	177681000	-0.656723907351611
chr1	177681000	177682000	-2.090444482662688
chr1	177682000	177683000	1.1736661859309636
chr1	177683000	177684000	0.3669223653034084
chr1	177684000	177685000	0.1317850777686587
chr1	177686000	177687000	1.3111595951649113
chr1	177687000	177688000	1.1530070752569848
chr1	177688000	177689000	0.5309936776854186
chr1	177689000	177690000	-2.8685037347250475
chr1	177692000	177693000	-2.0283831140110222
chr1	177694000	177695000	-7.411671028446892
chr1	177695000	177696000	-9.182037797561057
chr1	177696000	177697000	-5.839981833781012
chr1	177697000	177698000	-5.415069447718945
chr1	177698000	177699000	-5.3400917552698575
chr1	177699000	177700000	0.17980766104296864
chr1	177700000	177701000	1.059565800691663
chr1	177701000	177702000	1.3982206008156146
chr1	177702000	177703000	0.5295084174292536
chr1	177703000	177704000	0.6935791259625732
chr1	177704000	177705000	0.8066974056102771
chr1	177705000	177706000	-0.5069524279097959
chr1	177706000	177707000	1.750697867971476
chr1	177707000	177708000	-0.2940328998243778
chr1	177708000	177709000	-0.032611345074767706
chr1	177709000	177710000	-0.2737732428231031
chr1	177710000	177711000	1.0746213913476672
chr1	177711000	177712000	1.0572872196584306
chr1	177712000	177713000	0.797048968814832
chr1	177713000	177714000	-0.3434313419624044
chr1	177714000	177715000	-2.4116726595341578
chr1	177717000	177718000	-1.1370217917374432
chr1	177718000	177719000	0.17555362293780274
chr1	177721000	177722000	-0.16729989810325918
chr1	177722000	177723000	-2.5422257194139792
chr1	177723000	177724000	-0.7993860656055005
chr1	177724000	177725000	-0.16789145419613125
chr1	177725000	177726000	0.8208263746049108
chr1	177726000	177727000	0.013938507156107522
chr1	177729000	177730000	0.5464329027534444
chr1	177730000	177731000	0.8998762877164086
chr1	177731000	177732000	0.3590764501882394
chr1	177732000	177733000	0.3205353469445473
chr1	177733000	177734000	-0.8430737477566909
chr1	177735000	177736000	0.3246420021080561
chr1	177736000	177737000	0.0781253522505761
chr1	177737000	177738000	1.2088235902255038
chr1	177738000	177739000	0.21598806494184278
chr1	177739000	177740000	1.0504150943364368
chr1	177740000	177741000	-1.309828611374563
chr1	177741000	177742000	-0.985612510556455
chr1	177742000	177743000	-0.700040631458596
chr1	177743000	177744000	-1.6815846923207927
chr1	177744000	177745000	-0.6181123507924223
chr1	177745000	177746000	-2.1667885350559213
chr1	177746000	177747000	-0.02215053552779499
chr1	177748000	177749000	0.9311460013357625
chr1	177749000	177750000	-2.4001138237374744
chr1	177750000	177751000	0.823854643387709
chr1	177752000	177753000	-0.6272129414745299
chr1	177753000	177754000	-2.438062224848154
chr1	177754000	177755000	-0.9375620636103513
chr1	177755000	177756000	-1.7636535879458806
chr1	177756000	177757000	-3.406364337086464
chr1	177757000	177758000	-1.9729593778991386
chr1	177758000	177759000	-1.7982194658841655
chr1	177759000	177760000	-5.637006289187222
chr1	177760000	177761000	-5.9874957120814045
chr1	177761000	177762000	-7.144921897092466
chr1	177762000	177763000	-6.788378434499712
chr1	177763000	177764000	-8.146712369828524
chr1	177764000	177765000	-5.043096358008455
chr1	177765000	177766000	-2.450874019095005
chr1	177766000	177767000	-0.8236448844124259
chr1	177767000	177768000	-1.8852828976671656
chr1	177768000	177769000	-1.1167331874789872
chr1	177769000	177770000	0.23770892744635197
chr1	177770000	177771000	-0.27570029211178265
chr1	177771000	177772000	-0.713800062558792
chr1	177772000	177773000	-0.5594896258890819
chr1	177773000	177774000	-0.2911406697512852
chr1	177774000	177775000	-1.294891744980234
chr1	177775000	177776000	-0.3124342801763562
chr1	177776000	177777000	0.8821919673397047
chr1	177777000	177778000	-0.4334001370052827
chr1	177778000	177779000	-0.1959238509690926
chr1	177779000	177780000	2.4154695155899124
chr1	177780000	177781000	1.869787349308384
chr1	177781000	177782000	0.42543403257974105
chr1	177783000	177784000	2.274459589323707
chr1	177784000	177785000	-1.1027015363885244
chr1	177785000	177786000	-2.7523306112930923
chr1	177786000	177787000	-0.49450304609385753
chr1	177787000	177788000	-1.4223985333126181
chr1	177788000	177789000	-1.0224496694585452
chr1	177789000	177790000	-0.017135488275121222
chr1	177790000	177791000	-0.7290306501999909
chr1	177791000	177792000	-1.7357179369569193
chr1	177792000	177793000	-0.024678145553214282
chr1	177793000	177794000	-1.1272600387599576
chr1	177794000	177795000	1.4943398759633246
chr1	177795000	177796000	0.10091307912159257
chr1	177796000	177797000	0.1661392159429276
chr1	177797000	177798000	-0.8746114463309728
chr1	177798000	177799000	-1.0381244591613497
chr1	177800000	177801000	0.42861365571205917
chr1	177802000	177803000	0.026790826298031475
chr1	177803000	177804000	-0.7278415975794508
chr1	177804000	177805000	-4.721685403583754
chr1	177805000	177806000	-3.2373480848909995
chr1	177806000	177807000	-7.779178829122947
chr1	177808000	177809000	-2.7626707885147415
chr1	177810000	177811000	-0.5969145556620978
chr1	177812000	177813000	2.952733726521575
chr1	177813000	177814000	0.31980866180054224
chr1	177814000	177815000	-1.754502648169312
chr1	177815000	177816000	-1.4820973705376663
chr1	177816000	177817000	0.3809133175789793
chr1	177817000	177818000	0.832813469067769
chr1	177818000	177819000	-1.1150365390934145
chr1	177819000	177820000	0.16984928347955375
chr1	177820000	177821000	-0.6058737115480717
chr1	177821000	177822000	-1.1998524919575124
chr1	177822000	177823000	0.28315890560887963
chr1	177823000	177824000	0.6378184854952038
chr1	177824000	177825000	0.6893555882749869
chr1	177825000	177826000	2.965937415054006
chr1	177826000	177827000	1.0375527122556327
chr1	177827000	177828000	-0.5115270788562272
chr1	177828000	177829000	-1.193422865145376
chr1	177829000	177830000	-0.9664196581919291
chr1	177831000	177832000	0.30974154360846473
chr1	177832000	177833000	-1.221262586869109
chr1	177833000	177834000	-1.760548649150177
chr1	177834000	177835000	-0.482587259168919
chr1	177835000	177836000	0.37226667446859174
chr1	177836000	177837000	0.3593410573643239
chr1	177837000	177838000	-1.155086791377324
chr1	177838000	177839000	-2.4977206682190958
chr1	177839000	177840000	0.08307125020803235
chr1	177840000	177841000	-1.8357730376658266
chr1	177841000	177842000	-1.0058933447253282
chr1	177842000	177843000	-4.12365531264219
chr1	177845000	177846000	-2.758558927862724
chr1	177846000	177847000	-0.8355865361035687
chr1	177847000	177848000	0.005118774007011317
chr1	177848000	177849000	1.3106695265372577
chr1	177850000	177851000	0.36643890405122076
chr1	177851000	177852000	-2.137304561261087
chr1	177853000	177854000	0.9295336061813608
chr1	177854000	177855000	1.311964926094767
chr1	177855000	177856000	0.9200186099972487
chr1	177856000	177857000	-0.49784260104035744
chr1	177857000	177858000	0.5655862127420985
chr1	177858000	177859000	0.44069633880266945
chr1	177859000	177860000	2.2688576533547558
chr1	177860000	177861000	1.2525813709994866
chr1	177862000	177863000	-2.4357375894736895
chr1	177863000	177864000	-0.472083683670714
chr1	177865000	177866000	-0.6459408827577999
chr1	177866000	177867000	1.031151571169348
chr1	177868000	177869000	-0.2570367927901572
chr1	177869000	177870000	-0.8523430734011664
chr1	177870000	177871000	0.1591944590998287
chr1	177871000	177872000	-1.7272269603694694
chr1	177872000	177873000	0.3447351335101176
chr1	177873000	177874000	0.09477620980048376
chr1	177874000	177875000	0.8880076044670654
chr1	177875000	177876000	-0.5937425949392722
chr1	177876000	177877000	-1.3994066004210206
chr1	177877000	177878000	0.9204731990126002
chr1	177879000	177880000	-0.2907059846410481
chr1	177880000	177881000	0.1836724410185815
chr1	177881000	177882000	0.811485704671918
chr1	177882000	177883000	0.7054491227956932
chr1	177883000	177884000	-0.5535055910973853
chr1	177884000	177885000	-0.684974355075769
chr1	177885000	177886000	-1.4397305105214824
chr1	177886000	177887000	0.09651497280035745
chr1	177887000	177888000	-2.8592327534511175
chr1	177888000	177889000	-2.7142441365569105
chr1	177889000	177890000	0.09403385554237308
chr1	177890000	177891000	-1.6367520880688549
chr1	177892000	177893000	-1.2278573427526274
chr1	177893000	177894000	-0.37749195867278923
chr1	177894000	177895000	-2.1199477993123517
chr1	177895000	177896000	-0.9134339558756415
chr1	177896000	177897000	0.05410528404382363
chr1	177897000	177898000	1.1653672022475454
chr1	177898000	177899000	-2.0838202136110606
chr1	177899000	177900000	-0.4303830429045118
chr1	177901000	177902000	-0.29292889389417454
chr1	177902000	177903000	0.37841588035410434
chr1	177903000	177904000	-0.8450554361582514
chr1	177904000	177905000	0.1301846303851562
chr1	177905000	177906000	0.1745938984768885
chr1	177906000	177907000	1.6105109688421566
chr1	177907000	177908000	1.8436793775762714
chr1	177908000	177909000	-0.20025465527683842
chr1	177910000	177911000	1.282088212669741
chr1	177911000	177912000	0.694374385307346
chr1	177913000	177914000	0.9016733451508437
chr1	177914000	177915000	0.8996399447200858
chr1	177915000	177916000	1.361378710110908
chr1	177916000	177917000	0.6662328240191033
chr1	177918000	177919000	0.7118882820527592
chr1	177919000	177920000	0.15278194379608115
chr1	177920000	177921000	0.3330704690851153
chr1	177921000	177922000	0.5196776550601042
chr1	177922000	177923000	1.3741127817773438
chr1	177925000	177926000	0.22380565409714234
chr1	177926000	177927000	1.2615774778784714
chr1	177927000	177928000	0.061923034058394964
chr1	177928000	177929000	2.0250366644741877
chr1	177929000	177930000	1.2182289318274748
chr1	177930000	177931000	0.740657850019669
chr1	177931000	177932000	2.3841366069621635
chr1	177932000	177933000	1.610165229753423
chr1	177933000	177934000	3.1347869001376387
chr1	177934000	177935000	2.0666395457227513
chr1	177935000	177936000	3.1641825015433396
chr1	177936000	177937000	0.36829106381983173
chr1	177937000	177938000	0.47064003460125575
chr1	177939000	177940000	1.3435262704010742
chr1	177940000	177941000	1.8939782576750201
chr1	177941000	177942000	1.6913713423889838
chr1	177942000	177943000	2.267191646670252
chr1	177943000	177944000	2.821503270607877
chr1	177944000	177945000	2.16365057682372
chr1	177945000	177946000	-0.38468555273048927
chr1	177946000	177947000	2.422511904648661
chr1	177948000	177949000	1.882133912551309
chr1	177949000	177950000	1.4175845048994626
chr1	177951000	177952000	3.5704850563593156
chr1	177952000	177953000	3.3936694405136114
chr1	177953000	177954000	2.329204716798072
chr1	177954000	177955000	1.875354938191982
chr1	177955000	177956000	0.3017306804833233
chr1	177956000	177957000	1.0512383879281118
chr1	177958000	177959000	0.4916232002972146
chr1	177959000	177960000	0.9827470746721786
chr1	177960000	177961000	0.3481332178380878
chr1	177961000	177962000	2.3765874925165127
chr1	177963000	177964000	0.3659812251679191
chr1	177965000	177966000	2.1322252137090176
chr1	177966000	177967000	0.7270900065015415
chr1	177967000	177968000	-0.11031601032575189
chr1	177968000	177969000	0.12131705036692214
chr1	177969000	177970000	-0.27895179592765196
chr1	177970000	177971000	1.0105897566296915
chr1	177971000	177972000	1.3467836216197189
chr1	177972000	177973000	2.4275727891501124
chr1	177973000	177974000	0.2154980964804261
chr1	177974000	177975000	0.18905356519520014
chr1	177975000	177976000	0.4535030535013319
chr1	177976000	177977000	2.0235122043113067
chr1	177977000	177978000	0.5304641659491978
chr1	177978000	177979000	0.646492327365
chr1	177979000	177980000	-0.9943964494532266
chr1	177980000	177981000	1.1520704804337631
chr1	177981000	177982000	0.49620693740199845
chr1	177982000	177983000	-1.1186822364313882
chr1	177983000	177984000	1.5634131722288442
chr1	177984000	177985000	2.308756585027562
chr1	177985000	177986000	2.260556862195224
chr1	177986000	177987000	0.7895492227614843
chr1	177987000	177988000	-2.0793568881336886
chr1	177988000	177989000	-0.885424288588428
chr1	177989000	177990000	-1.1305833484806966
chr1	177990000	177991000	-2.9750968984718678
chr1	177993000	177994000	-0.38076192663872904
chr1	177994000	177995000	0.6242261344092289
chr1	177995000	177996000	1.396976950243852
chr1	177996000	177997000	2.0967607036720266
chr1	177997000	177998000	0.10607301171833929
chr1	177998000	177999000	0.23172303338281267
chr1	177999000	178000000	2.2995258830922705
chr1	178000000	178001000	0.39869394078886944
chr1	178001000	178002000	1.496814230697745
chr1	178002000	178003000	-1.6142429401078553
chr1	178003000	178004000	-0.1347562305050124
chr1	178005000	178006000	0.7936718142906393
chr1	178006000	178007000	0.9019238393896759
chr1	178007000	178008000	1.7716153829821075
chr1	178008000	178009000	1.846410582095914
chr1	178009000	178010000	1.9141277358034408
chr1	178010000	178011000	1.7508013153683284
chr1	178011000	178012000	1.9487390995771414
chr1	178012000	178013000	0.4834270799235887
chr1	178016000	178017000	0.021235204554035894
chr1	178017000	178018000	-0.12563114628416958
chr1	178018000	178019000	2.1746843749105707
chr1	178019000	178020000	-0.9666487943568054
chr1	178020000	178021000	0.8425672135995128
chr1	178021000	178022000	1.3893001082640732
chr1	178022000	178023000	1.5686518891688128
chr1	178023000	178024000	-0.7896859337806919
chr1	178024000	178025000	1.1229350879082434
chr1	178025000	178026000	1.4442486386121407
chr1	178026000	178027000	0.1358694766749969
chr1	178028000	178029000	0.091203006215356
chr1	178029000	178030000	0.40431092569767135
chr1	178030000	178031000	-0.4695996501967813
chr1	178031000	178032000	0.0007081359509683304
chr1	178032000	178033000	-0.13962696837611308
chr1	178033000	178034000	1.1929525957405087
chr1	178034000	178035000	3.081715851125255
chr1	178035000	178036000	2.0937126340065135
chr1	178038000	178039000	-0.7363607316132709
chr1	178039000	178040000	0.4390558753297363
chr1	178040000	178041000	-0.12970595156578646
chr1	178041000	178042000	0.49190196355018456
chr1	178042000	178043000	1.358599892843072
chr1	178043000	178044000	-1.0193094488589238
chr1	178044000	178045000	0.9755149912526861
chr1	178045000	178046000	0.4198986358478277
chr1	178047000	178048000	-0.3894593660017272
chr1	178048000	178049000	-0.4710023534705753
chr1	178050000	178051000	-0.6733719417856577
chr1	178051000	178052000	-1.2630406121425388
chr1	178055000	178056000	1.45014566871975
chr1	178056000	178057000	2.153138917069307
chr1	178058000	178059000	0.14014685409582922
chr1	178059000	178060000	1.3139782277932202
chr1	178060000	178061000	2.122844250806143
chr1	178061000	178062000	1.96635186940299
chr1	178063000	178064000	-0.285738460402408
chr1	178064000	178065000	1.4303201161346457
chr1	178065000	178066000	0.83203744781014
chr1	178066000	178067000	0.2583050884098246
chr1	178067000	178068000	0.7552384616941972
chr1	178068000	178069000	0.9806027653413637
chr1	178069000	178070000	-0.3719722472780949
chr1	178070000	178071000	0.9531040110017288
chr1	178071000	178072000	1.6895104796440712
chr1	178072000	178073000	0.9741083169921892
chr1	178073000	178074000	1.6407506646026604
chr1	178074000	178075000	0.25586054052008794
chr1	178075000	178076000	0.7971232616929423
chr1	178076000	178077000	-0.04376294934179998
chr1	178077000	178078000	0.7048511424513114
chr1	178078000	178079000	1.0908047170689592
chr1	178082000	178083000	1.7078570155185886
chr1	178083000	178084000	0.20276618820697
chr1	178084000	178085000	2.592395651597252
chr1	178086000	178087000	1.0223723748542235
chr1	178088000	178089000	1.0454825063315216
chr1	178089000	178090000	1.8265474744243728
chr1	178090000	178091000	2.3247419486430196
chr1	178091000	178092000	-0.1515663937545695
chr1	178092000	178093000	1.6709270216767884
chr1	178095000	178096000	-1.1575887265823244
chr1	178096000	178097000	-0.2301432571023414
chr1	178097000	178098000	1.3599567841500857
chr1	178098000	178099000	1.5189335344514647
chr1	178099000	178100000	0.9697798366269945
chr1	178101000	178102000	0.11642548817272173
chr1	178102000	178103000	0.0852322532308669
chr1	178103000	178104000	0.3225572295607995
chr1	178104000	178105000	2.1335773086391865
chr1	178105000	178106000	2.00556283551214
chr1	178106000	178107000	0.7381773961483318
chr1	178107000	178108000	-0.6142728771155772
chr1	178108000	178109000	-0.8266399688026062
chr1	178109000	178110000	-0.3154346695063701
chr1	178111000	178112000	-0.30825078247625265
chr1	178112000	178113000	0.2167162369266458
chr1	178113000	178114000	2.098278473555652
chr1	178114000	178115000	1.3300328415544265
chr1	178115000	178116000	-2.5713657481829237
chr1	178116000	178117000	-0.5903036258266839
chr1	178117000	178118000	1.135125038629501
chr1	178118000	178119000	2.3405282776251375
chr1	178119000	178120000	1.3179274048593403
chr1	178120000	178121000	-0.3040824772871293
chr1	178121000	178122000	-0.35669276763862395
chr1	178122000	178123000	1.0710509366762837
chr1	178123000	178124000	0.40932648755330925
chr1	178124000	178125000	1.478612857117907
chr1	178125000	178126000	0.07370286791576677
chr1	178126000	178127000	0.6536559985487764
chr1	178127000	178128000	0.9369395863576058
chr1	178128000	178129000	-0.41440805377285683
chr1	178129000	178130000	1.086383589325213
chr1	178130000	178131000	0.6770331641403601
chr1	178133000	178134000	-0.03386548338352688
chr1	178137000	178138000	0.01866320254156124
chr1	178138000	178139000	-0.5854014245492759
chr1	178139000	178140000	0.706208604309653
chr1	178140000	178141000	0.36780763189390525
chr1	178144000	178145000	-0.545048209702709
chr1	178146000	178147000	-0.6723422087546962
chr1	178148000	178149000	-0.1359703339614456
chr1	178149000	178150000	-0.6232454842247589
chr1	178150000	178151000	-1.7053731675910413
chr1	178151000	178152000	-0.2630023036045
chr1	178152000	178153000	0.32832576653260515
chr1	178153000	178154000	1.560557793701922
chr1	178154000	178155000	1.946905022227607
chr1	178156000	178157000	0.14328497994005604
chr1	178157000	178158000	0.28527102858223924
chr1	178158000	178159000	0.23859650417623696
chr1	178159000	178160000	0.3023436469002114
chr1	178161000	178162000	0.8080458514248174
chr1	178163000	178164000	-0.14828974134871756
chr1	178164000	178165000	0.26091853388259234
chr1	178165000	178166000	0.2249930323770621
chr1	178166000	178167000	-0.7618719625163549
chr1	178167000	178168000	-1.2021331459024576
chr1	178168000	178169000	-0.26971907793229105
chr1	178169000	178170000	-1.3599423593742526
chr1	178170000	178171000	0.6912077983535776
chr1	178171000	178172000	-0.5745875089324531
chr1	178172000	178173000	-0.3856995453212754
chr1	178173000	178174000	-0.13755230694692602
chr1	178174000	178175000	-0.3304238574221018
chr1	178175000	178176000	1.5081858083178707
chr1	178177000	178178000	2.30745777422873
chr1	178178000	178179000	0.8624192849040841
chr1	178179000	178180000	0.6786315799076179
chr1	178181000	178182000	2.708754132260238
chr1	178182000	178183000	1.6172438156363131
chr1	178183000	178184000	0.6961347753327835
chr1	178184000	178185000	-0.21182037357570743
chr1	178185000	178186000	-0.3604856098877632
chr1	178186000	178187000	-1.7348537014032526
chr1	178187000	178188000	0.34105589733605607
chr1	178188000	178189000	0.45140524871922516
chr1	178189000	178190000	-0.30946431442770195
chr1	178190000	178191000	0.28959524713923857
chr1	178191000	178192000	0.4575591257776115
chr1	178192000	178193000	2.2957235856915585
chr1	178193000	178194000	0.486045456642938
chr1	178194000	178195000	0.5862072721023396
chr1	178195000	178196000	1.549753893544445
chr1	178196000	178197000	0.7366183883943631
chr1	178197000	178198000	0.47783129239829436
chr1	178198000	178199000	2.1706876329356906
chr1	178199000	178200000	1.130416017984407
chr1	178200000	178201000	0.991733691173796
chr1	178201000	178202000	1.5976375773563303
chr1	178202000	178203000	1.1325936201489943
chr1	178203000	178204000	0.17966195569122845
chr1	178204000	178205000	0.4927228177874544
chr1	178205000	178206000	2.493997696227194
chr1	178206000	178207000	-1.5386674213254943
chr1	178208000	178209000	-0.4164370404151715
chr1	178209000	178210000	-1.0037400295981498
chr1	178210000	178211000	-0.29114599712434885
chr1	178211000	178212000	0.38734394707875286
chr1	178212000	178213000	1.4005745161097645
chr1	178213000	178214000	0.7661190352372621
chr1	178214000	178215000	-0.34346683040845233
chr1	178215000	178216000	0.20723590934207517
chr1	178216000	178217000	-0.562480410811773
chr1	178217000	178218000	-0.7740404064961421
chr1	178218000	178219000	0.8834187251992832
chr1	178219000	178220000	0.7574121324169678
chr1	178220000	178221000	0.8519704670265663
chr1	178221000	178222000	0.43303209477891474
chr1	178222000	178223000	0.977092821293714
chr1	178223000	178224000	0.1716660182296594
chr1	178224000	178225000	0.035460577959794
chr1	178225000	178226000	0.5795684259949068
chr1	178226000	178227000	0.016679681372369512
chr1	178227000	178228000	0.2516463692070284
chr1	178228000	178229000	2.124137835591258
chr1	178229000	178230000	-1.9329821573775778
chr1	178230000	178231000	2.0447500904470135
chr1	178231000	178232000	1.1975750292783949
chr1	178232000	178233000	-0.9828335531148463
chr1	178233000	178234000	1.475814818634928
chr1	178234000	178235000	0.37889473317285455
chr1	178235000	178236000	1.995988590184977
chr1	178237000	178238000	0.1214633173831746
chr1	178238000	178239000	0.35862825975538903
chr1	178239000	178240000	0.5001727510494041
chr1	178240000	178241000	-0.12617584888913055
chr1	178241000	178242000	-2.3547986288589744
chr1	178243000	178244000	0.5801789333067845
chr1	178244000	178245000	0.6869655149626146
chr1	178245000	178246000	-0.05685985122680145
chr1	178246000	178247000	-0.7373466559538662
chr1	178247000	178248000	-1.7940552755804668
chr1	178249000	178250000	0.7765889256062378
chr1	178250000	178251000	0.9989708242315389
chr1	178251000	178252000	1.7893667651402307
chr1	178252000	178253000	0.8848984599748254
chr1	178253000	178254000	-1.2145030785300712
chr1	178254000	178255000	-0.7029451189076646
chr1	178255000	178256000	-0.5913940488534242
chr1	178256000	178257000	1.106601709295115
chr1	178263000	178264000	-0.04628498645073036
chr1	178264000	178265000	-0.02509753231032919
chr1	178265000	178266000	-1.8208025873485434
chr1	178266000	178267000	0.9598404907157553
chr1	178269000	178270000	1.5315944460918482
chr1	178271000	178272000	1.0504402015373717
chr1	178272000	178273000	1.335271706075886
chr1	178273000	178274000	1.730755910118819
chr1	178274000	178275000	1.4679296344679709
chr1	178275000	178276000	-0.663283666256318
chr1	178276000	178277000	0.27660877200467626
chr1	178278000	178279000	0.5752516064029782
chr1	178279000	178280000	-1.0109065457259838
chr1	178280000	178281000	-0.06310347548574463
chr1	178281000	178282000	0.3330896206721652
chr1	178282000	178283000	-0.20857432265987141
chr1	178283000	178284000	1.8616629889388314
chr1	178284000	178285000	0.5277648434216933
chr1	178286000	178287000	0.8343120515516055
chr1	178289000	178290000	-1.4950356790910364
chr1	178290000	178291000	1.901570069534193
chr1	178291000	178292000	3.04638957775626
chr1	178293000	178294000	1.170452340213763
chr1	178294000	178295000	0.19935235930819997
chr1	178295000	178296000	0.6005520166521954
chr1	178298000	178299000	0.5722145052206355
chr1	178299000	178300000	0.8771653931696383
chr1	178300000	178301000	0.10829546649871749
chr1	178301000	178302000	0.592725373561743
chr1	178302000	178303000	-0.3224251199322463
chr1	178303000	178304000	1.3449181281132252
chr1	178304000	178305000	1.0022832523022154
chr1	178305000	178306000	2.091164578678993
chr1	178307000	178308000	-0.4105250478226849
chr1	178308000	178309000	0.6030921910831871
chr1	178309000	178310000	-0.5126489960702894
chr1	178310000	178311000	0.03600534680107351
chr1	178311000	178312000	-0.1890488051015725
chr1	178312000	178313000	-0.2836544707706694
chr1	178313000	178314000	-0.18799462138436157
chr1	178314000	178315000	-0.12607187966582853
chr1	178320000	178321000	-0.782673409765535
chr1	178321000	178322000	-1.4047810327758887
chr1	178322000	178323000	-0.16734540491716338
chr1	178323000	178324000	-0.01860309950486251
chr1	178324000	178325000	-1.866839784942151
chr1	178325000	178326000	-1.1178743193976626
chr1	178326000	178327000	-0.1442988686336607
chr1	178327000	178328000	-1.9156617801777232
chr1	178328000	178329000	1.0765816083865347
chr1	178329000	178330000	1.8579020617214503
chr1	178330000	178331000	1.1171400953329056
chr1	178333000	178334000	-0.16108393900853382
chr1	178334000	178335000	1.0636711559825638
chr1	178335000	178336000	-0.6497313569905652
chr1	178336000	178337000	1.8757940753506865
chr1	178337000	178338000	1.5415704543170685
chr1	178338000	178339000	2.1232940407917975
chr1	178339000	178340000	0.07781594664738913
chr1	178340000	178341000	1.1460176604654497
chr1	178341000	178342000	2.2788942554608322
chr1	178342000	178343000	-0.6471557520540216
chr1	178343000	178344000	0.48042415816505374
chr1	178344000	178345000	0.7514646342912765
chr1	178345000	178346000	0.45105008964486704
chr1	178346000	178347000	-0.06038218682396085
chr1	178347000	178348000	0.43976437389847384
chr1	178349000	178350000	1.1775825790951937
chr1	178350000	178351000	0.6028751960208472
chr1	178351000	178352000	-0.06099796620341176
chr1	178352000	178353000	0.948928424800033
chr1	178353000	178354000	-1.3285911193131346
chr1	178354000	178355000	-1.0649622693022311
chr1	178355000	178356000	1.0727962302276037
chr1	178359000	178360000	1.2077734654095587
chr1	178360000	178361000	0.12941519272763347
chr1	178361000	178362000	0.15571836693779517
chr1	178362000	178363000	2.1874507842959536
chr1	178363000	178364000	3.6884381706836047
chr1	178364000	178365000	0.6934106847282466
chr1	178365000	178366000	0.8920227084134648
chr1	178367000	178368000	0.9740177321306562
chr1	178368000	178369000	0.7586574055690487
chr1	178369000	178370000	1.6521683213553284
chr1	178370000	178371000	0.8046329961053593
chr1	178371000	178372000	1.549154974730895
chr1	178372000	178373000	0.8668713613091067
chr1	178374000	178375000	0.9692757268993633
chr1	178375000	178376000	0.5696929960879206
chr1	178376000	178377000	1.2850509322538632
chr1	178377000	178378000	1.5612343845475887
chr1	178378000	178379000	1.636378832108303
chr1	178379000	178380000	-0.08311852675626565
chr1	178380000	178381000	2.2839571455752936
chr1	178381000	178382000	-1.0635947048161638
chr1	178382000	178383000	-1.096981700236425
chr1	178383000	178384000	-0.8433519632337074
chr1	178384000	178385000	2.054449849620326
chr1	178385000	178386000	-1.404940911301334
chr1	178386000	178387000	0.6357344905177744
chr1	178387000	178388000	0.27450724518363856
chr1	178388000	178389000	-0.034777605552240944
chr1	178389000	178390000	1.9092013894533912
chr1	178390000	178391000	2.393942023824789
chr1	178391000	178392000	2.0689436048653644
chr1	178392000	178393000	2.2034453515413417
chr1	178393000	178394000	0.46374524097228137
chr1	178394000	178395000	2.0003121725920163
chr1	178395000	178396000	1.049547333629828
chr1	178397000	178398000	0.4226232818551496
chr1	178398000	178399000	-0.69719179422083
chr1	178399000	178400000	1.5028273985165892
chr1	178400000	178401000	1.4722425888320887
chr1	178401000	178402000	1.3890766724043022
chr1	178402000	178403000	1.2350042257072529
chr1	178403000	178404000	2.077783868833507
chr1	178405000	178406000	0.20767518602789323
chr1	178406000	178407000	1.2781290003540944
chr1	178407000	178408000	-0.17141929105667986
chr1	178409000	178410000	2.3790122290415066
chr1	178410000	178411000	0.26832024585853076
chr1	178411000	178412000	3.3855372882500054
chr1	178412000	178413000	3.3751899657057147
chr1	178413000	178414000	1.8309084099902113
chr1	178414000	178415000	-0.6471363159065481
chr1	178416000	178417000	0.8900190534396163
chr1	178418000	178419000	1.079111719545695
chr1	178419000	178420000	1.830441907023966
chr1	178420000	178421000	0.3787493176338366
chr1	178421000	178422000	0.6050870141294967
chr1	178422000	178423000	-0.8002342178287761
chr1	178423000	178424000	-0.10079136922030842
chr1	178424000	178425000	-0.45993232522720273
chr1	178425000	178426000	1.848012629767329
chr1	178426000	178427000	0.5344353265991093
chr1	178427000	178428000	2.275407929227192
chr1	178429000	178430000	1.7829045537943484
chr1	178430000	178431000	0.9560958868649301
chr1	178431000	178432000	-0.46150736318249996
chr1	178432000	178433000	1.9581973835901028
chr1	178433000	178434000	1.639684187565778
chr1	178434000	178435000	-0.6345754953533091
chr1	178435000	178436000	2.2428720637217925
chr1	178436000	178437000	1.0504455629741567
chr1	178437000	178438000	1.7445543595879536
chr1	178438000	178439000	2.1741314474885276
chr1	178439000	178440000	2.0509946446172926
chr1	178440000	178441000	1.6519185762850979
chr1	178442000	178443000	0.5518662127084486
chr1	178443000	178444000	1.653936512652616
chr1	178444000	178445000	1.7731870484023387
chr1	178446000	178447000	0.4149456529446267
chr1	178448000	178449000	1.33789013644175
chr1	178449000	178450000	0.510922319133227
chr1	178450000	178451000	0.26081820373163034
chr1	178451000	178452000	3.313848706530823
chr1	178452000	178453000	1.3875755858958707
chr1	178453000	178454000	1.1216269500937015
chr1	178455000	178456000	1.2315241706107347
chr1	178456000	178457000	2.3459881384745187
chr1	178457000	178458000	2.107997996757263
chr1	178458000	178459000	2.9413397775106622
chr1	178459000	178460000	0.7646975391629487
chr1	178460000	178461000	2.4467104992474793
chr1	178461000	178462000	1.7861718911727917
chr1	178462000	178463000	1.348682158599916
chr1	178463000	178464000	0.5163778656548791
chr1	178465000	178466000	2.0407602476760154
chr1	178466000	178467000	0.23730995624839293
chr1	178467000	178468000	0.2918508973708602
chr1	178468000	178469000	1.9863623927451575
chr1	178469000	178470000	2.6317018173936013
chr1	178470000	178471000	2.529249516579659
chr1	178471000	178472000	-0.09040393378878556
chr1	178472000	178473000	1.3341894953808966
chr1	178473000	178474000	1.865718956360851
chr1	178474000	178475000	1.7223524672171442
chr1	178475000	178476000	2.7208052031327843
chr1	178476000	178477000	1.6785996047624339
chr1	178477000	178478000	3.1968810184098473
chr1	178478000	178479000	2.218047832348815
chr1	178481000	178482000	1.6131066860140968
chr1	178482000	178483000	0.7284010917449382
chr1	178483000	178484000	1.6771455274490223
chr1	178484000	178485000	-0.010820891051703904
chr1	178485000	178486000	1.6367557267732233
chr1	178486000	178487000	1.698149571285019
chr1	178487000	178488000	0.33090925702254254
chr1	178488000	178489000	2.351074307832269
chr1	178489000	178490000	1.1553808597239525
chr1	178490000	178491000	1.2741092902729312
chr1	178491000	178492000	0.7509957911464942
chr1	178492000	178493000	1.4599949356933781
chr1	178493000	178494000	1.7171293286780536
chr1	178494000	178495000	0.5591608123608879
chr1	178495000	178496000	2.274536243058859
chr1	178496000	178497000	3.466769333572718
chr1	178497000	178498000	1.4261023327395541
chr1	178498000	178499000	1.6979785692736493
chr1	178499000	178500000	0.7566125923439928
chr1	178500000	178501000	1.3444686687593346
chr1	178501000	178502000	2.1290901780610416
chr1	178502000	178503000	1.8191201179586918
chr1	178504000	178505000	-0.37566150325379233
chr1	178506000	178507000	1.93563364380696
chr1	178507000	178508000	1.6388885366926191
chr1	178508000	178509000	0.43140920255119414
chr1	178509000	178510000	-0.6730764511910242
chr1	178510000	178511000	0.9535384777996934
chr1	178511000	178512000	-0.3951204482385378
chr1	178512000	178513000	3.13233315693274
chr1	178515000	178516000	1.4248129840631498
chr1	178516000	178517000	1.0222345043941985
chr1	178517000	178518000	2.170254458779058
chr1	178518000	178519000	0.7337817798745393
chr1	178519000	178520000	2.7482721565976123
chr1	178520000	178521000	3.0052139731453416
chr1	178521000	178522000	3.030005154799104
chr1	178522000	178523000	2.5673079614083956
chr1	178523000	178524000	0.6121678653264645
chr1	178524000	178525000	2.4297767875308414
chr1	178525000	178526000	2.2478673127588853
chr1	178527000	178528000	1.5209003316025131
chr1	178530000	178531000	0.44273149964985176
chr1	178531000	178532000	1.0255615386110695
chr1	178532000	178533000	0.31812791565025844
chr1	178534000	178535000	3.966730563312171
chr1	178536000	178537000	0.9703773796473688
chr1	178537000	178538000	2.963409302744536
chr1	178539000	178540000	2.259134284255832
chr1	178540000	178541000	2.3756430256497425
chr1	178543000	178544000	1.7116697179677207
chr1	178545000	178546000	1.3759755371226396
chr1	178547000	178548000	0.8977652090543415
chr1	178550000	178551000	2.1075269117694915
chr1	178552000	178553000	1.247505045937157
chr1	178553000	178554000	1.5543715629245434
chr1	178555000	178556000	0.6723238381452097
chr1	178556000	178557000	0.9271775631630172
chr1	178558000	178559000	1.7923031527091073
chr1	178561000	178562000	1.8613215028769465
chr1	178563000	178564000	2.5106066567248666
chr1	178565000	178566000	1.1401936224630844
chr1	178566000	178567000	1.1893534898955402
chr1	178567000	178568000	1.917171718039591
chr1	178568000	178569000	2.3082591914937267
chr1	178569000	178570000	-1.095751422482751
chr1	178572000	178573000	2.477119629113158
chr1	178573000	178574000	0.9777441173324952
chr1	178574000	178575000	1.9026289395183167
chr1	178575000	178576000	1.693157453664774
chr1	178577000	178578000	0.48060699299224735
chr1	178578000	178579000	2.172893210303692
chr1	178579000	178580000	1.4455651580120648
chr1	178580000	178581000	2.9551454347174455
chr1	178581000	178582000	2.0390322923261133
chr1	178582000	178583000	-0.1263903500869272
chr1	178583000	178584000	1.0523959350281695
chr1	178584000	178585000	0.7703008222260918
chr1	178585000	178586000	0.47131767225333815
chr1	178586000	178587000	-0.9454648495296576
chr1	178587000	178588000	0.4357787794677201
chr1	178588000	178589000	0.5318072688180061
chr1	178591000	178592000	1.1196734516276283
chr1	178593000	178594000	2.297873569623639
chr1	178594000	178595000	2.4491631754417478
chr1	178595000	178596000	2.1438763678912265
chr1	178596000	178597000	2.527477564905631
chr1	178598000	178599000	1.9568169262210864
chr1	178599000	178600000	1.48815625169328
chr1	178600000	178601000	0.5567775395528647
chr1	178601000	178602000	0.05448159551779661
chr1	178602000	178603000	1.6826003797901372
chr1	178604000	178605000	1.5755680086145694
chr1	178606000	178607000	0.2719103029427787
chr1	178607000	178608000	2.3777688820957277
chr1	178610000	178611000	1.323176689452977
chr1	178611000	178612000	1.4933105677026386
chr1	178612000	178613000	2.387138219872864
chr1	178613000	178614000	1.84620888228604
chr1	178614000	178615000	1.1853610686072618
chr1	178616000	178617000	0.6625819603820807
chr1	178617000	178618000	1.4922626898600684
chr1	178620000	178621000	1.8235903837749599
chr1	178621000	178622000	0.7154392598598364
chr1	178622000	178623000	1.3530810918640683
chr1	178626000	178627000	1.8182757576720132
chr1	178627000	178628000	0.8756684160889713
chr1	178629000	178630000	1.5246761713544328
chr1	178630000	178631000	0.18475288517727995
chr1	178632000	178633000	1.2500969577574057
chr1	178633000	178634000	1.3441456377562668
chr1	178634000	178635000	1.9531465657652085
chr1	178635000	178636000	-0.10650342109310464
chr1	178636000	178637000	1.3547869786283795
chr1	178637000	178638000	1.7933561480620568
chr1	178638000	178639000	0.9420217111108493
chr1	178639000	178640000	1.6298203579817623
chr1	178640000	178641000	0.1411552979382858
chr1	178641000	178642000	-0.024412268788022363
chr1	178642000	178643000	0.33034246068016027
chr1	178643000	178644000	1.3205803827573799
chr1	178644000	178645000	3.3166934349198014
chr1	178645000	178646000	1.1805765836921838
chr1	178646000	178647000	1.603152589249924
chr1	178647000	178648000	2.33448821014559
chr1	178649000	178650000	1.8657285884998545
chr1	178651000	178652000	1.8549250985986079
chr1	178652000	178653000	0.31988740352748973
chr1	178653000	178654000	0.08418533496555086
chr1	178655000	178656000	2.1182562457354446
chr1	178656000	178657000	-0.6141217713874718
chr1	178659000	178660000	3.1544572410880622
chr1	178660000	178661000	0.2917221505266098
chr1	178662000	178663000	0.9660776431363511
chr1	178663000	178664000	0.053377872799642345
chr1	178664000	178665000	0.4080819538409841
chr1	178665000	178666000	2.0550685394013777
chr1	178666000	178667000	1.9656991199822373
chr1	178667000	178668000	1.853399911149289
chr1	178668000	178669000	1.4588655144555616
chr1	178671000	178672000	0.4742155799626891
chr1	178672000	178673000	0.722668021025828
chr1	178674000	178675000	-1.199106198448067
chr1	178676000	178677000	1.7504434309006753
chr1	178678000	178679000	0.14176015462938998
chr1	178679000	178680000	0.3697093999761214
chr1	178682000	178683000	1.3807431963886716
chr1	178683000	178684000	-0.7085847574439592
chr1	178685000	178686000	-0.9493221669237528
chr1	178686000	178687000	-0.5862333443495891
chr1	178687000	178688000	0.9793510965792663
chr1	178688000	178689000	0.8619886279509195
chr1	178690000	178691000	0.2501471009983019
chr1	178691000	178692000	0.9864709403770656
chr1	178692000	178693000	-0.6993756021137103
chr1	178693000	178694000	0.15409604357710158
chr1	178694000	178695000	0.8428151932755616
chr1	178699000	178700000	0.8015886920444707
chr1	178700000	178701000	0.4138172823345198
chr1	178701000	178702000	-1.0653237594424452
chr1	178702000	178703000	1.201184418384699
chr1	178703000	178704000	0.2959371839126611
chr1	178704000	178705000	0.1038224801639374
chr1	178705000	178706000	0.7504605203888475
chr1	178706000	178707000	0.7873240625000972
chr1	178707000	178708000	-1.0515918140532883
chr1	178708000	178709000	-1.085854051006477
chr1	178710000	178711000	-0.15849677704217818
chr1	178711000	178712000	0.7707595132360148
chr1	178714000	178715000	0.8582975578936867
chr1	178715000	178716000	0.3338755761400325
chr1	178716000	178717000	1.1408539397619022
chr1	178717000	178718000	-0.8451760935280466
chr1	178718000	178719000	-0.0820890994188229
chr1	178719000	178720000	-0.9379071862371905
chr1	178721000	178722000	1.2303168463034821
chr1	178724000	178725000	2.900359045168872
chr1	178725000	178726000	3.9959493458926407
chr1	178726000	178727000	1.0759761488064064
chr1	178727000	178728000	-1.458002367296533
chr1	178729000	178730000	0.011051133203402692
chr1	178732000	178733000	0.24023315990804245
chr1	178733000	178734000	-0.015450048183251859
chr1	178734000	178735000	1.4634498362181587
chr1	178737000	178738000	-1.0078856236759608
chr1	178739000	178740000	0.05233949799512674
chr1	178740000	178741000	-0.787765155728755
chr1	178741000	178742000	0.06426034334948322
chr1	178743000	178744000	-0.2606501759608293
chr1	178744000	178745000	-0.17757297918093454
chr1	178746000	178747000	-0.5602543221430297
chr1	178747000	178748000	0.6072772124822573
chr1	178749000	178750000	0.9036583026397313
chr1	178750000	178751000	-1.2043380742772436
chr1	178751000	178752000	-0.35908617172310714
chr1	178753000	178754000	-0.6000389126627128
chr1	178754000	178755000	1.1557539592803963
chr1	178755000	178756000	1.7601727875699227
chr1	178756000	178757000	0.04255875183061736
chr1	178757000	178758000	1.125310383300205
chr1	178758000	178759000	0.13922897509652435
chr1	178760000	178761000	-0.31892595655808464
chr1	178761000	178762000	-0.7224508866282541
chr1	178762000	178763000	1.7142065818218202
chr1	178763000	178764000	0.106749638112261
chr1	178764000	178765000	1.1352890961869095
chr1	178765000	178766000	-0.5824921160749217
chr1	178766000	178767000	0.25851675091569665
chr1	178768000	178769000	1.0983728897531908
chr1	178769000	178770000	0.44282470820734554
chr1	178771000	178772000	1.2513442370403478
chr1	178772000	178773000	0.33728926514510943
chr1	178773000	178774000	-1.3874173676833468
chr1	178774000	178775000	0.6503303998368434
chr1	178776000	178777000	-0.9661002100489284
chr1	178779000	178780000	-1.5734208970361967
chr1	178780000	178781000	-0.6232247202215063
chr1	178781000	178782000	1.6868497371270132
chr1	178782000	178783000	1.0483541184329046
chr1	178783000	178784000	-2.088977245976821
chr1	178784000	178785000	1.329050770659077
chr1	178785000	178786000	-0.14974423147608423
chr1	178786000	178787000	0.8220557869207726
chr1	178787000	178788000	-0.4066464592748546
chr1	178788000	178789000	-0.128035808859089
chr1	178789000	178790000	-0.8385615684021509
chr1	178790000	178791000	0.9087139778075317
chr1	178791000	178792000	0.22436859761921982
chr1	178792000	178793000	0.8684607721820697
chr1	178793000	178794000	-0.7221553940942151
chr1	178794000	178795000	2.25563437137539
chr1	178795000	178796000	0.7535513924451446
chr1	178796000	178797000	-0.10065851797034996
chr1	178798000	178799000	1.211189443473155
chr1	178799000	178800000	0.5848979132109934
chr1	178800000	178801000	1.9624909867569467
chr1	178801000	178802000	-0.09015886282354696
chr1	178802000	178803000	-0.5163259036861287
chr1	178803000	178804000	0.2052559540002937
chr1	178806000	178807000	-0.6834080376249336
chr1	178807000	178808000	1.2957321390681384
chr1	178808000	178809000	0.9689195268036102
chr1	178809000	178810000	2.4700890818436667
chr1	178811000	178812000	-0.34648275627412195
chr1	178813000	178814000	0.35189602951968474
chr1	178814000	178815000	0.15632015649068123
chr1	178815000	178816000	0.4301162131927884
chr1	178817000	178818000	0.6800439897656383
chr1	178818000	178819000	1.0536999990107665
chr1	178819000	178820000	-0.8539801166171509
chr1	178820000	178821000	0.6715361707748798
chr1	178821000	178822000	0.13708490829614325
chr1	178822000	178823000	0.27709689261470954
chr1	178823000	178824000	-0.5757698670000642
chr1	178824000	178825000	-0.2847761767496969
chr1	178825000	178826000	1.9548521358544857
chr1	178826000	178827000	-0.0872691139160931
chr1	178827000	178828000	0.7223641330596935
chr1	178828000	178829000	-0.08385144690675939
chr1	178829000	178830000	2.4906847069202604
chr1	178830000	178831000	0.26031392917818935
chr1	178832000	178833000	-0.3376297712638667
chr1	178833000	178834000	0.6098619304312587
chr1	178834000	178835000	0.07277967907052398
chr1	178836000	178837000	0.21351468605291138
chr1	178837000	178838000	1.3464250351163831
chr1	178838000	178839000	-1.5360474961320438
chr1	178839000	178840000	-3.8890029672758044
chr1	178840000	178841000	-4.95443877349346
chr1	178844000	178845000	-2.746521149567864
chr1	178845000	178846000	-0.24133956643884993
chr1	178846000	178847000	0.36481926740954096
chr1	178847000	178848000	0.4153552986252157
chr1	178848000	178849000	-0.7656381828771414
chr1	178849000	178850000	-0.10113318383732743
chr1	178850000	178851000	-0.5366821490153335
chr1	178851000	178852000	0.325815258896925
chr1	178852000	178853000	-0.7029979276581187
chr1	178853000	178854000	0.18203792080333223
chr1	178854000	178855000	-0.4177508757566109
chr1	178857000	178858000	1.6751997773970695
chr1	178858000	178859000	0.14084144748544408
chr1	178860000	178861000	1.0130319200441966
chr1	178861000	178862000	-0.8672276757379733
chr1	178862000	178863000	-0.19730802446541287
chr1	178863000	178864000	-0.16818531666060796
chr1	178864000	178865000	0.530362286631382
chr1	178865000	178866000	0.12445082864540255
chr1	178866000	178867000	-0.29391255893119267
chr1	178867000	178868000	0.6409691786028252
chr1	178868000	178869000	1.441419325607058
chr1	178869000	178870000	-0.7272860278787089
chr1	178870000	178871000	0.53447697717322
chr1	178871000	178872000	-1.1133303717668508
chr1	178872000	178873000	0.6704004126443868
chr1	178873000	178874000	1.0000443427474541
chr1	178874000	178875000	-0.5709208919670149
chr1	178875000	178876000	0.20543266664768092
chr1	178876000	178877000	0.25221040461907485
chr1	178877000	178878000	2.7109842038650616
chr1	178878000	178879000	-0.11406050027003509
chr1	178879000	178880000	-1.3506086573371943
chr1	178880000	178881000	-0.9465270011852097
chr1	178881000	178882000	0.030081293030311103
chr1	178882000	178883000	0.6850227125847531
chr1	178883000	178884000	1.815932368812284
chr1	178884000	178885000	0.8609540498184353
chr1	178885000	178886000	0.28728034189124285
chr1	178886000	178887000	0.689131068859409
chr1	178887000	178888000	0.545370510315225
chr1	178888000	178889000	1.5976359581881736
chr1	178889000	178890000	1.438273464993166
chr1	178890000	178891000	-1.04572454233154
chr1	178891000	178892000	1.1476843922064195
chr1	178892000	178893000	1.618175623762254
chr1	178894000	178895000	0.14858885593572804
chr1	178895000	178896000	1.263178407387698
chr1	178897000	178898000	0.7781803145941981
chr1	178898000	178899000	0.10758367684874655
chr1	178899000	178900000	2.22355930459171
chr1	178900000	178901000	0.4543493204111338
chr1	178901000	178902000	1.1967077505079684
chr1	178902000	178903000	0.9894432306468092
chr1	178903000	178904000	1.9519304196696186
chr1	178904000	178905000	0.7269834884824129
chr1	178905000	178906000	-0.1788778218376663
chr1	178906000	178907000	0.9974295025797079
chr1	178907000	178908000	0.523701640497268
chr1	178908000	178909000	2.659972364057193
chr1	178910000	178911000	-0.183176486802909
chr1	178911000	178912000	1.0850723598716718
chr1	178912000	178913000	1.3282177720908108
chr1	178913000	178914000	0.6175191915299596
chr1	178914000	178915000	1.9155156012586312
chr1	178915000	178916000	1.6430656657478186
chr1	178916000	178917000	0.7319840353343003
chr1	178917000	178918000	0.09892987977430608
chr1	178918000	178919000	1.7766403809180837
chr1	178919000	178920000	0.5516389850304518
chr1	178920000	178921000	-0.17268194051869412
chr1	178921000	178922000	-1.1188224193767131
chr1	178922000	178923000	1.210607983151898
chr1	178923000	178924000	1.475471436596326
chr1	178924000	178925000	0.6175506978255454
chr1	178925000	178926000	0.763620293877591
chr1	178926000	178927000	1.258408034620158
chr1	178927000	178928000	1.656160165261589
chr1	178928000	178929000	2.183382713216256
chr1	178929000	178930000	1.054172157054148
chr1	178930000	178931000	0.5715810385657649
chr1	178931000	178932000	2.5910286731923415
chr1	178932000	178933000	1.3893675490038515
chr1	178933000	178934000	2.788340196077989
chr1	178934000	178935000	1.5465357085396654
chr1	178935000	178936000	2.5242860320080114
chr1	178936000	178937000	0.4774964576745151
chr1	178938000	178939000	1.981124455802997
chr1	178939000	178940000	2.910104000379908
chr1	178940000	178941000	-0.24249788489806143
chr1	178942000	178943000	1.7709899544615677
chr1	178943000	178944000	1.034641727239977
chr1	178944000	178945000	1.6359284944940482
chr1	178945000	178946000	0.9931074746199127
chr1	178946000	178947000	2.4278652269205128
chr1	178947000	178948000	0.35814852526160174
chr1	178948000	178949000	0.6186371336928227
chr1	178949000	178950000	0.26821525472334035
chr1	178950000	178951000	3.5044386983183102
chr1	178951000	178952000	1.0982542477930712
chr1	178953000	178954000	0.9140784981233804
chr1	178954000	178955000	2.6133723185931648
chr1	178958000	178959000	1.4718101083247093
chr1	178959000	178960000	0.07697822225951892
chr1	178960000	178961000	1.5161634726174504
chr1	178961000	178962000	1.3026308274686864
chr1	178962000	178963000	0.23912642338343862
chr1	178964000	178965000	0.6016165667153094
chr1	178965000	178966000	1.9934722439848405
chr1	178968000	178969000	2.880868105609856
chr1	178969000	178970000	1.6753200042847676
chr1	178970000	178971000	1.4910601013122795
chr1	178971000	178972000	1.1543028651027802
chr1	178972000	178973000	0.3827651573632809
chr1	178975000	178976000	-0.19837504173728884
chr1	178976000	178977000	1.7331949378665912
chr1	178977000	178978000	-0.8845751842380944
chr1	178980000	178981000	0.6824561725777913
chr1	178983000	178984000	2.869910017908265
chr1	178986000	178987000	-1.124481151767308
chr1	178990000	178991000	-1.9026157218338338
chr1	178991000	178992000	-0.04656517461933758
chr1	178992000	178993000	-6.313468548914925
chr1	178994000	178995000	-0.37347636380975385
chr1	178995000	178996000	0.9176994707690862
chr1	178996000	178997000	0.6137898636900819
chr1	178997000	178998000	1.1767782319416282
chr1	178999000	179000000	1.5627418878748867
chr1	179001000	179002000	1.279336366798396
chr1	179002000	179003000	0.45768735891126994
chr1	179003000	179004000	1.4737665197384662
chr1	179004000	179005000	0.7559524472358202
chr1	179005000	179006000	0.4623388936544057
chr1	179006000	179007000	0.6492253852359647
chr1	179007000	179008000	2.4567248647190656
chr1	179009000	179010000	0.12506965152490834
chr1	179010000	179011000	1.8287630755469226
chr1	179012000	179013000	2.339701282143853
chr1	179016000	179017000	1.4134536173139913
chr1	179017000	179018000	2.738485017631496
chr1	179018000	179019000	2.7607583958668043
chr1	179019000	179020000	0.4181030580880241
chr1	179020000	179021000	2.3940159737226345
chr1	179021000	179022000	2.6159656269933453
chr1	179022000	179023000	2.4180267255265013
chr1	179023000	179024000	0.7651743895267484
chr1	179024000	179025000	2.463031844838825
chr1	179025000	179026000	1.5762893296894593
chr1	179028000	179029000	0.3940437904895186
chr1	179029000	179030000	0.7140325629464789
chr1	179030000	179031000	-0.8713317036111713
chr1	179031000	179032000	1.3878434826253
chr1	179033000	179034000	1.4904978960146769
chr1	179034000	179035000	2.0001273005639946
chr1	179035000	179036000	1.5625177551744547
chr1	179036000	179037000	1.132813478430319
chr1	179039000	179040000	0.47083079262432587
chr1	179042000	179043000	3.418743073349819
chr1	179043000	179044000	1.969228827110828
chr1	179044000	179045000	1.9780395108576379
chr1	179045000	179046000	0.9009815948970726
chr1	179046000	179047000	0.927068180977338
chr1	179047000	179048000	-0.965119463911639
chr1	179048000	179049000	-0.012839443775902055
chr1	179049000	179050000	0.3244061301363464
chr1	179050000	179051000	0.5388676594896192
chr1	179052000	179053000	0.7369663458407284
chr1	179053000	179054000	0.7361970188084054
chr1	179054000	179055000	1.9506027868852538
chr1	179055000	179056000	-0.006972373962536291
chr1	179056000	179057000	0.26931337376261055
chr1	179058000	179059000	0.7965902367380318
chr1	179059000	179060000	1.267571234592079
chr1	179060000	179061000	0.08424132699820469
chr1	179062000	179063000	-0.4916131892181165
chr1	179063000	179064000	0.961218613970721
chr1	179064000	179065000	2.036765002060525
chr1	179065000	179066000	0.7869492637858894
chr1	179066000	179067000	1.1527116643101465
chr1	179067000	179068000	2.055358929545142
chr1	179068000	179069000	1.1439567540971194
chr1	179069000	179070000	2.8684089008812137
chr1	179071000	179072000	1.5559588975737544
chr1	179072000	179073000	0.6737794555448243
chr1	179073000	179074000	1.3231433991916757
chr1	179074000	179075000	1.373697192404021
chr1	179075000	179076000	-0.2588885363993206
chr1	179076000	179077000	0.04967506678905512
chr1	179079000	179080000	-1.1602118171797327
chr1	179081000	179082000	0.09789366213324753
chr1	179084000	179085000	3.534165382625933
chr1	179085000	179086000	3.8351804652598775
chr1	179086000	179087000	1.6916143479822783
chr1	179087000	179088000	-0.4948438657736152
chr1	179088000	179089000	-0.2843734282366245
chr1	179090000	179091000	1.4729150826476778
chr1	179091000	179092000	1.4314638788536023
chr1	179092000	179093000	-0.782439681367673
chr1	179093000	179094000	0.9096708100912746
chr1	179094000	179095000	-0.543047124263578
chr1	179095000	179096000	-1.8188608626480525
chr1	179096000	179097000	-1.1035385861533271
chr1	179097000	179098000	1.4980671675447035
chr1	179098000	179099000	1.4029504300525346
chr1	179099000	179100000	-1.3288671408441812
chr1	179104000	179105000	2.4929306860108804
chr1	179105000	179106000	1.4546246957716735
chr1	179106000	179107000	0.8939487647173343
chr1	179107000	179108000	2.4799396435014724
chr1	179108000	179109000	-0.0011369977601211898
chr1	179110000	179111000	0.7642295356757836
chr1	179112000	179113000	1.5514945331221794
chr1	179114000	179115000	1.2212265518332788
chr1	179115000	179116000	-0.7545527710750455
chr1	179117000	179118000	0.17094703438008255
chr1	179118000	179119000	1.1738098417684044
chr1	179119000	179120000	0.6438610445307161
chr1	179120000	179121000	0.26376955199184526
chr1	179123000	179124000	0.518489719358619
chr1	179125000	179126000	1.5585383156180888
chr1	179126000	179127000	4.390158739580426
chr1	179127000	179128000	0.46171938969090287
chr1	179128000	179129000	-1.0235943469139699
chr1	179129000	179130000	-0.9547683140891314
chr1	179130000	179131000	0.5571918132233503
chr1	179131000	179132000	0.6104243799913082
chr1	179132000	179133000	-0.5642807443393982
chr1	179133000	179134000	0.5795818192427805
chr1	179134000	179135000	2.8575955097080743
chr1	179137000	179138000	1.754852791065091
chr1	179138000	179139000	3.5519818387355175
chr1	179139000	179140000	2.9635305525921964
chr1	179140000	179141000	0.5615972194688776
chr1	179142000	179143000	2.151342974264627
chr1	179143000	179144000	0.8355808357895185
chr1	179144000	179145000	2.3830431515335664
chr1	179145000	179146000	1.570620188739818
chr1	179149000	179150000	0.9487418957974877
chr1	179150000	179151000	0.4853582107847216
chr1	179151000	179152000	-0.45788384636427937
chr1	179152000	179153000	-0.11292598198144108
chr1	179153000	179154000	0.5760238556547589
chr1	179154000	179155000	-0.10132117444013314
chr1	179155000	179156000	1.6281299744870175
chr1	179156000	179157000	1.603479443015433
chr1	179158000	179159000	-0.5727732467003622
chr1	179159000	179160000	0.6540089584947129
chr1	179160000	179161000	0.5168069307955366
chr1	179161000	179162000	1.655989374408932
chr1	179162000	179163000	1.5271847180249267
chr1	179163000	179164000	2.8242901523974813
chr1	179164000	179165000	1.0805513218353502
chr1	179165000	179166000	0.24950432323393712
chr1	179167000	179168000	2.0347974454482585
chr1	179168000	179169000	-0.3300034331180774
chr1	179169000	179170000	-0.30809768544181415
chr1	179170000	179171000	0.946494183317656
chr1	179171000	179172000	0.4098506777572543
chr1	179172000	179173000	1.2951409890537542
chr1	179175000	179176000	0.1051510256169185
chr1	179177000	179178000	-0.07638426416225998
chr1	179179000	179180000	1.5195643037248283
chr1	179180000	179181000	-0.2093363394425179
chr1	179182000	179183000	0.5347929485619491
chr1	179183000	179184000	0.8785270987178462
chr1	179184000	179185000	0.5815206149749612
chr1	179185000	179186000	-0.9980284087869108
chr1	179186000	179187000	1.747307956028708
chr1	179187000	179188000	-0.8035650981531143
chr1	179188000	179189000	-0.0996334001941664
chr1	179189000	179190000	0.05943315906055746
chr1	179190000	179191000	-1.4054735505852083
chr1	179192000	179193000	-0.01444294077655975
chr1	179194000	179195000	1.7388514331319085
chr1	179195000	179196000	-1.0263832488856057
chr1	179201000	179202000	-1.4474506083776657
chr1	179202000	179203000	1.1421857581627344
chr1	179203000	179204000	0.9348833528974873
chr1	179206000	179207000	0.7116978022118035
chr1	179207000	179208000	0.41581238058861375
chr1	179208000	179209000	-2.8195551428336207
chr1	179209000	179210000	1.9239267842669687
chr1	179211000	179212000	0.36440555824956355
chr1	179215000	179216000	-0.8926636804211324
chr1	179216000	179217000	1.3835519346655476
chr1	179219000	179220000	0.417787997880733
chr1	179220000	179221000	0.7374831683668278
chr1	179221000	179222000	0.5872929674928049
chr1	179222000	179223000	-0.3674705508976235
chr1	179225000	179226000	0.1243115644924324
chr1	179227000	179228000	0.6104898301305864
chr1	179230000	179231000	1.2344808840021289
chr1	179231000	179232000	-0.808995141221492
chr1	179232000	179233000	0.9060075306978355
chr1	179234000	179235000	1.0088183703726212
chr1	179235000	179236000	1.1358183668172461
chr1	179236000	179237000	-1.0221774686853413
chr1	179241000	179242000	0.1910541250375408
chr1	179242000	179243000	-0.467789215938083
chr1	179243000	179244000	-0.8668790483831963
chr1	179244000	179245000	1.0014021088951033
chr1	179247000	179248000	0.17298839663456353
chr1	179252000	179253000	1.0594376890447184
chr1	179253000	179254000	1.8090649036299051
chr1	179254000	179255000	1.2151555844401747
chr1	179255000	179256000	-0.2856205635731887
chr1	179257000	179258000	0.5271384776369101
chr1	179258000	179259000	-1.1344416683474725
chr1	179260000	179261000	0.9111485188319279
chr1	179261000	179262000	0.1270866095669446
chr1	179262000	179263000	2.165557144883953
chr1	179263000	179264000	2.030039681862384
chr1	179264000	179265000	1.0222172899427941
chr1	179265000	179266000	2.733972658222997
chr1	179267000	179268000	0.884437727444221
chr1	179268000	179269000	1.679462801500381
chr1	179270000	179271000	-0.4400781265629395
chr1	179271000	179272000	0.40383966715644104
chr1	179272000	179273000	-0.602088840475016
chr1	179273000	179274000	-0.9322647702716291
chr1	179275000	179276000	-0.8554396648638616
chr1	179279000	179280000	-1.6768457129997394
chr1	179284000	179285000	-0.9302298457355124
chr1	179288000	179289000	-0.01496672258321541
chr1	179291000	179292000	2.3008646537551622
chr1	179292000	179293000	0.5326532074002809
chr1	179296000	179297000	0.9150820926060135
chr1	179298000	179299000	0.73944353485854
chr1	179300000	179301000	0.9376227197606285
chr1	179301000	179302000	-0.7424024328847527
chr1	179302000	179303000	-0.49025993441224974
chr1	179303000	179304000	-0.611410881233966
chr1	179305000	179306000	0.6077847429042978
chr1	179311000	179312000	1.6430914797419849
chr1	179312000	179313000	-0.11991679124150777
chr1	179313000	179314000	0.9269905291803674
chr1	179314000	179315000	-0.6351776685527416
chr1	179315000	179316000	-0.05433113080878521
chr1	179316000	179317000	0.5098092823897533
chr1	179318000	179319000	-1.1651383277904868
chr1	179320000	179321000	-0.5129944349347852
chr1	179321000	179322000	-1.029106819975841
chr1	179322000	179323000	1.5962252665094598
chr1	179327000	179328000	0.46239462697657446
chr1	179328000	179329000	0.5409520656756135
chr1	179330000	179331000	0.741385058192186
chr1	179331000	179332000	-0.9005945654988353
chr1	179332000	179333000	0.5720653530045596
chr1	179334000	179335000	0.9031339197980548
chr1	179337000	179338000	0.22116392725892164
chr1	179338000	179339000	-0.014433437847566507
chr1	179339000	179340000	1.3195387008763895
chr1	179340000	179341000	0.8842811897964488
chr1	179342000	179343000	0.7718943743846886
chr1	179343000	179344000	1.2932940240583344
chr1	179345000	179346000	-1.22070722145922
chr1	179346000	179347000	-2.2072618825457324
chr1	179348000	179349000	2.5097342220928867
chr1	179354000	179355000	0.0754626063510539
chr1	179355000	179356000	2.6162754904322902
chr1	179358000	179359000	1.7808437618366797
chr1	179359000	179360000	1.5580110739110102
chr1	179360000	179361000	1.313249394833738
chr1	179365000	179366000	2.075358144901994
chr1	179366000	179367000	-0.0370083813886541
chr1	179368000	179369000	-0.8607137680981823
chr1	179369000	179370000	0.8052786097669292
chr1	179371000	179372000	1.8476835858674159
chr1	179372000	179373000	1.4343167568965678
chr1	179373000	179374000	-1.2831848372343242
chr1	179374000	179375000	-1.3346080597470953
chr1	179375000	179376000	1.1554117153715386
chr1	179376000	179377000	0.6837694593240844
chr1	179377000	179378000	0.33925551486527966
chr1	179378000	179379000	0.8344993968825917
chr1	179380000	179381000	0.0035493256918466493
chr1	179382000	179383000	1.1393793238442416
chr1	179383000	179384000	1.1127605033088628
chr1	179384000	179385000	0.052264742316530985
chr1	179385000	179386000	0.5320757957302752
chr1	179387000	179388000	-0.8032526841409614
chr1	179389000	179390000	-1.0245700911864382
chr1	179395000	179396000	0.1672760178526096
chr1	179397000	179398000	1.4695520797683144
chr1	179398000	179399000	1.235494344515189
chr1	179399000	179400000	2.42061237343722
chr1	179405000	179406000	0.09772860542285372
chr1	179406000	179407000	-1.5162014247513655
chr1	179407000	179408000	-0.04300232092205005
chr1	179412000	179413000	0.6790078320119768
chr1	179415000	179416000	2.376268741861122
chr1	179416000	179417000	-0.3580748468291111
chr1	179427000	179428000	-0.0810454581007726
chr1	179430000	179431000	0.6333876944565613
chr1	179431000	179432000	2.623149350081553
chr1	179436000	179437000	0.12697906572712828
chr1	179438000	179439000	2.465964377147686
chr1	179439000	179440000	3.5441657945272675
chr1	179442000	179443000	0.9083148920375858
chr1	179443000	179444000	0.8841905118071495
chr1	179445000	179446000	1.0483835037624594
chr1	179447000	179448000	-0.1570278783547509
chr1	179448000	179449000	0.16740656988061128
chr1	179451000	179452000	1.2205659714289199
chr1	179454000	179455000	-0.0594474430586894
chr1	179456000	179457000	1.279207205545016
chr1	179457000	179458000	1.1906459095793342
chr1	179461000	179462000	-1.6212564570495267
chr1	179462000	179463000	-1.6451081662465867
chr1	179463000	179464000	-1.8540093993349154
chr1	179464000	179465000	-2.756360237949795
chr1	179467000	179468000	-1.65173821105584
chr1	179468000	179469000	0.7722771997410104
chr1	179469000	179470000	0.614522584356659
chr1	179470000	179471000	0.7078049891877249
chr1	179473000	179474000	-0.09138646713217542
chr1	179474000	179475000	-0.338122870002793
chr1	179476000	179477000	-1.0407282834360654
chr1	179477000	179478000	-0.8932552084075467
chr1	179480000	179481000	0.7322627015232421
chr1	179481000	179482000	0.7128365198364478
chr1	179483000	179484000	1.0269950299608517
chr1	179485000	179486000	0.4077615020028562
chr1	179491000	179492000	0.658298926597592
chr1	179492000	179493000	0.17415813072188355
chr1	179496000	179497000	-0.6783343688786521
chr1	179497000	179498000	0.5038518888384181
chr1	179499000	179500000	2.0924846844202634
chr1	179500000	179501000	1.0551638910764507
chr1	179501000	179502000	-0.33430353339753904
chr1	179504000	179505000	1.2019153144770258
chr1	179505000	179506000	0.574602978319511
chr1	179506000	179507000	0.9170470747028947
chr1	179507000	179508000	1.438195100754519
chr1	179508000	179509000	1.2659454991861792
chr1	179509000	179510000	0.9340421671173926
chr1	179511000	179512000	3.7365734995988973
chr1	179512000	179513000	2.2051753949384754
chr1	179513000	179514000	0.029378099916669304
chr1	179514000	179515000	1.4175122540291913
chr1	179515000	179516000	1.3083954125342465
chr1	179516000	179517000	0.462646902412671
chr1	179517000	179518000	3.0171889933321743
chr1	179520000	179521000	1.0891741968939297
chr1	179524000	179525000	0.1003105986277471
chr1	179525000	179526000	1.2870446394580035
chr1	179526000	179527000	0.7729034509475934
chr1	179527000	179528000	1.187550796078573
chr1	179529000	179530000	1.3078872261666232
chr1	179530000	179531000	1.975496050855583
chr1	179531000	179532000	0.7001951092687068
chr1	179532000	179533000	2.2112104368254037
chr1	179534000	179535000	1.077146568536261
chr1	179535000	179536000	-0.16989488327348207
chr1	179536000	179537000	1.35760991861187
chr1	179537000	179538000	-2.168984709538475
chr1	179538000	179539000	-0.35378218770754627
chr1	179539000	179540000	-3.5986313842437805
chr1	179540000	179541000	-0.21616752644434162
chr1	179541000	179542000	-0.21377205873097996
chr1	179542000	179543000	0.7968326893409381
chr1	179543000	179544000	0.3675365218651639
chr1	179545000	179546000	1.09600850686961
chr1	179546000	179547000	0.31583703250637457
chr1	179547000	179548000	1.2659495931727294
chr1	179548000	179549000	1.6795330398142692
chr1	179549000	179550000	0.9798609093284093
chr1	179550000	179551000	0.43162673189069034
chr1	179551000	179552000	3.018926534685167
chr1	179552000	179553000	1.9727050705875817
chr1	179554000	179555000	1.0476560668330317
chr1	179555000	179556000	2.5262308240284224
chr1	179556000	179557000	4.069829813025352
chr1	179557000	179558000	1.8979384516407705
chr1	179558000	179559000	1.911021599844479
chr1	179559000	179560000	2.900225906612122
chr1	179560000	179561000	0.9259152176006915
chr1	179561000	179562000	0.761155001392756
chr1	179562000	179563000	1.3999579047582702
chr1	179563000	179564000	1.4062958147065054
chr1	179564000	179565000	2.8016764488532924
chr1	179568000	179569000	-2.376015393976307
chr1	179569000	179570000	-2.849722376963385
chr1	179570000	179571000	-0.6892980027934772
chr1	179572000	179573000	1.3753877261761132
chr1	179573000	179574000	0.9437674148111772
chr1	179574000	179575000	1.5333471199939763
chr1	179575000	179576000	3.6695003177653636
chr1	179578000	179579000	0.4236724297397328
chr1	179580000	179581000	0.18189335833540926
chr1	179581000	179582000	2.304571084538458
chr1	179582000	179583000	3.2844177693037477
chr1	179583000	179584000	0.6041553402706825
chr1	179584000	179585000	1.431505914925051
chr1	179585000	179586000	1.6811494346736968
chr1	179587000	179588000	2.9947227503932328
chr1	179588000	179589000	3.8249287378254064
chr1	179590000	179591000	3.2544027009886984
chr1	179591000	179592000	3.667377888376734
chr1	179592000	179593000	3.334157831350873
chr1	179594000	179595000	0.05410981750092931
chr1	179595000	179596000	1.5185740508812755
chr1	179596000	179597000	0.11582582424192066
chr1	179598000	179599000	0.5284393191238148
chr1	179599000	179600000	-0.5067875053043779
chr1	179600000	179601000	0.5585354924335398
chr1	179601000	179602000	2.210896629900099
chr1	179602000	179603000	1.0457331777821512
chr1	179603000	179604000	0.8406529864682081
chr1	179604000	179605000	1.9065101240837279
chr1	179605000	179606000	1.5801353307435249
chr1	179607000	179608000	0.3283885266771489
chr1	179608000	179609000	-0.8473744081931961
chr1	179609000	179610000	1.5820721768355779
chr1	179610000	179611000	0.6138764436645849
chr1	179611000	179612000	1.1347299573501135
chr1	179613000	179614000	2.5424706621540922
chr1	179614000	179615000	0.711282213276752
chr1	179615000	179616000	0.22856952655506851
chr1	179616000	179617000	1.655226272856681
chr1	179617000	179618000	0.5267654775156272
chr1	179618000	179619000	1.4022385948102705
chr1	179619000	179620000	-0.268538321858654
chr1	179620000	179621000	0.1048113866116879
chr1	179621000	179622000	0.6533292622295145
chr1	179622000	179623000	-0.6783950782038517
chr1	179624000	179625000	0.6235123806878009
chr1	179626000	179627000	1.6887200072017554
chr1	179627000	179628000	-0.09666034684054584
chr1	179629000	179630000	1.881480700553691
chr1	179630000	179631000	0.9878459986147967
chr1	179632000	179633000	0.5955629716759524
chr1	179634000	179635000	2.1638023354492835
chr1	179635000	179636000	1.2624002369760725
chr1	179636000	179637000	2.045806539945476
chr1	179637000	179638000	0.2324205742929907
chr1	179639000	179640000	0.42089970708367325
chr1	179640000	179641000	2.694029410915102
chr1	179641000	179642000	0.6072832226988483
chr1	179642000	179643000	0.4548470544668824
chr1	179643000	179644000	-0.6310168060703223
chr1	179644000	179645000	1.1185291789760718
chr1	179649000	179650000	0.9250406905974442
chr1	179651000	179652000	1.312399543747135
chr1	179652000	179653000	1.4492572563794526
chr1	179653000	179654000	0.20177364614311002
chr1	179654000	179655000	0.02384195424266082
chr1	179655000	179656000	-0.864754977966862
chr1	179656000	179657000	1.0923002679899319
chr1	179657000	179658000	0.46579577337066264
chr1	179659000	179660000	-0.03120617215042042
chr1	179661000	179662000	2.2257114971259395
chr1	179662000	179663000	1.9053317523169169
chr1	179663000	179664000	2.6388476108300636
chr1	179664000	179665000	2.2611160205729135
chr1	179665000	179666000	1.473307185388413
chr1	179666000	179667000	2.2172794452039732
chr1	179667000	179668000	1.6751446075438614
chr1	179669000	179670000	1.6520860558102377
chr1	179670000	179671000	1.9711196749641648
chr1	179671000	179672000	1.5585845207918294
chr1	179672000	179673000	1.2744723309324297
chr1	179673000	179674000	1.8082501029027973
chr1	179674000	179675000	2.7388922714025146
chr1	179676000	179677000	2.221982715425776
chr1	179677000	179678000	0.9616638920711443
chr1	179678000	179679000	1.7180918004109011
chr1	179679000	179680000	1.6060110409946324
chr1	179680000	179681000	0.17508449768036605
chr1	179683000	179684000	2.6690198463392587
chr1	179684000	179685000	1.3696816608896119
chr1	179685000	179686000	-1.9897427926534013
chr1	179688000	179689000	-2.922167781163025
chr1	179689000	179690000	0.5293633840019516
chr1	179690000	179691000	1.1398369762276446
chr1	179691000	179692000	0.19968306922312187
chr1	179692000	179693000	1.8925883548235858
chr1	179694000	179695000	3.1657237643350693
chr1	179700000	179701000	-0.03228045845809383
chr1	179701000	179702000	2.7672372778132326
chr1	179702000	179703000	1.5452239836302635
chr1	179703000	179704000	2.455597009468484
chr1	179704000	179705000	2.0437104074004484
chr1	179705000	179706000	4.88474044143611
chr1	179706000	179707000	3.5362474473257928
chr1	179707000	179708000	1.639320414684579
chr1	179708000	179709000	0.66606073496825
chr1	179709000	179710000	3.1647136700639966
chr1	179711000	179712000	2.5386369906089348
chr1	179713000	179714000	0.5883425375360106
chr1	179714000	179715000	2.620680817877296
chr1	179715000	179716000	1.9900098822471253
chr1	179716000	179717000	1.210265410217252
chr1	179717000	179718000	0.4685024992326632
chr1	179719000	179720000	2.0251153542864744
chr1	179720000	179721000	0.3357423305899144
chr1	179721000	179722000	1.7662884683882087
chr1	179722000	179723000	0.31523687583009197
chr1	179724000	179725000	1.0023842854939535
chr1	179726000	179727000	4.166232050760491
chr1	179727000	179728000	2.7303885792085585
chr1	179728000	179729000	1.8573515953184168
chr1	179729000	179730000	3.046584497143435
chr1	179730000	179731000	0.22989393594806065
chr1	179731000	179732000	1.1194585994813224
chr1	179733000	179734000	0.5993875846515625
chr1	179734000	179735000	0.0036560578807459535
chr1	179737000	179738000	1.6646428916302995
chr1	179738000	179739000	0.1644752209859702
chr1	179740000	179741000	1.878308417461172
chr1	179741000	179742000	0.16602949871059064
chr1	179742000	179743000	3.2338658310019914
chr1	179744000	179745000	3.4181057729771824
chr1	179745000	179746000	1.4266035134825303
chr1	179746000	179747000	2.2877365496944906
chr1	179748000	179749000	2.194304882948796
chr1	179750000	179751000	1.5414832087117663
chr1	179751000	179752000	1.8745929898799532
chr1	179753000	179754000	2.053232978530414
chr1	179754000	179755000	3.0891008938495443
chr1	179756000	179757000	1.8274487890380733
chr1	179757000	179758000	0.9300172447458649
chr1	179760000	179761000	1.200294012919732
chr1	179761000	179762000	3.016015691040029
chr1	179762000	179763000	2.8741052960718823
chr1	179763000	179764000	2.509098701028824
chr1	179764000	179765000	2.765722763212595
chr1	179766000	179767000	1.9949013017780062
chr1	179767000	179768000	1.9430222780317528
chr1	179768000	179769000	1.742235033878965
chr1	179771000	179772000	1.3291390905943843
chr1	179773000	179774000	1.5984958521907429
chr1	179774000	179775000	2.613734006960166
chr1	179775000	179776000	-0.005296378407404602
chr1	179776000	179777000	3.4243663405739113
chr1	179777000	179778000	1.0037899383828381
chr1	179778000	179779000	2.529759633922445
chr1	179779000	179780000	2.0116086258139716
chr1	179780000	179781000	0.946610565774221
chr1	179782000	179783000	0.7452580143557442
chr1	179784000	179785000	2.65631653970728
chr1	179785000	179786000	1.619656764720634
chr1	179786000	179787000	2.4057836051793395
chr1	179787000	179788000	2.604082628705943
chr1	179788000	179789000	0.5646330760211596
chr1	179789000	179790000	0.4958033363395631
chr1	179791000	179792000	1.6789064838315786
chr1	179792000	179793000	2.92862184771273
chr1	179793000	179794000	-0.03331590058200844
chr1	179794000	179795000	0.6916695381923007
chr1	179795000	179796000	0.1560283707256695
chr1	179796000	179797000	2.1704455440273525
chr1	179797000	179798000	1.2904031621917853
chr1	179798000	179799000	1.4465343376812634
chr1	179799000	179800000	0.5700998595865568
chr1	179800000	179801000	0.7471792843898203
chr1	179801000	179802000	1.8179583320413508
chr1	179802000	179803000	2.858686793426984
chr1	179803000	179804000	2.303050967517297
chr1	179804000	179805000	2.438530318071063
chr1	179805000	179806000	1.6273029374570767
chr1	179806000	179807000	2.495467136274197
chr1	179807000	179808000	1.7253118624772783
chr1	179809000	179810000	3.23240613492155
chr1	179810000	179811000	3.63950209320373
chr1	179811000	179812000	2.3132832732564017
chr1	179812000	179813000	-0.28754731327693545
chr1	179813000	179814000	2.940879709567804
chr1	179814000	179815000	0.703781503936244
chr1	179815000	179816000	1.969181412432216
chr1	179816000	179817000	1.3175637718480595
chr1	179818000	179819000	1.101765165809188
chr1	179819000	179820000	1.412956240721417
chr1	179820000	179821000	1.250660994294153
chr1	179822000	179823000	0.41708743735802045
chr1	179823000	179824000	0.6888859794047453
chr1	179824000	179825000	2.727322187748051
chr1	179825000	179826000	0.08312753617762636
chr1	179826000	179827000	2.8310112521998385
chr1	179827000	179828000	2.1492804104298076
chr1	179828000	179829000	2.444691399589074
chr1	179829000	179830000	2.9679292053614774
chr1	179830000	179831000	1.7126818987507983
chr1	179831000	179832000	3.0884050850399745
chr1	179832000	179833000	2.9955271628212783
chr1	179833000	179834000	0.6150372972865784
chr1	179834000	179835000	2.300746668664687
chr1	179836000	179837000	-1.6341756378375913
chr1	179837000	179838000	1.0343073825038065
chr1	179838000	179839000	1.6911653774147526
chr1	179841000	179842000	1.6779140650540185
chr1	179842000	179843000	2.725238537101146
chr1	179844000	179845000	3.4228837150601374
chr1	179845000	179846000	-1.6026580523217446
chr1	179846000	179847000	3.275018130114022
chr1	179847000	179848000	1.4224997037090996
chr1	179849000	179850000	3.2167710377418817
chr1	179850000	179851000	1.6750328918428394
chr1	179851000	179852000	1.6203612339685733
chr1	179852000	179853000	2.6660900145845785
chr1	179853000	179854000	2.5773877669362433
chr1	179854000	179855000	1.7324242673223424
chr1	179855000	179856000	0.6244917814019892
chr1	179856000	179857000	0.10066024409382318
chr1	179857000	179858000	0.8057155218195846
chr1	179858000	179859000	2.15413861333715
chr1	179859000	179860000	1.3024799038757848
chr1	179860000	179861000	0.4375015683166477
chr1	179861000	179862000	0.4008036054909454
chr1	179864000	179865000	2.8322035278423217
chr1	179865000	179866000	1.6963049769402643
chr1	179866000	179867000	1.5017578178520703
chr1	179867000	179868000	1.1138466101396542
chr1	179868000	179869000	-1.5349641235066898
chr1	179869000	179870000	1.93425082863274
chr1	179870000	179871000	1.1279023644206385
chr1	179871000	179872000	2.6155975293827067
chr1	179872000	179873000	0.5593901974861586
chr1	179873000	179874000	1.8061948312652751
chr1	179874000	179875000	0.23439423595459752
chr1	179875000	179876000	0.11675177823034273
chr1	179876000	179877000	-0.15666136801703381
chr1	179877000	179878000	-0.3377939024614559
chr1	179878000	179879000	-0.8810875965461434
chr1	179880000	179881000	-0.1123007322528781
chr1	179882000	179883000	-0.4388863985268716
chr1	179883000	179884000	-0.9636151388898451
chr1	179884000	179885000	-2.3006645822548877
chr1	179885000	179886000	0.06007230993372211
chr1	179886000	179887000	-0.1322936639507847
chr1	179887000	179888000	0.40522820343444516
chr1	179888000	179889000	0.8339675730384817
chr1	179889000	179890000	-0.5241922781221918
chr1	179890000	179891000	-0.7369456141042053
chr1	179891000	179892000	2.343252419474927
chr1	179893000	179894000	1.2793234071305446
chr1	179895000	179896000	0.7414914732619663
chr1	179896000	179897000	0.9950338398665748
chr1	179897000	179898000	-0.05458377030405082
chr1	179898000	179899000	0.3181761718771221
chr1	179899000	179900000	-1.1107837381346006
chr1	179900000	179901000	1.2976759997839806
chr1	179901000	179902000	1.1117471062259383
chr1	179903000	179904000	1.5732913602620522
chr1	179904000	179905000	-0.012673399094173227
chr1	179905000	179906000	0.407523821330921
chr1	179908000	179909000	1.5303916858387319
chr1	179909000	179910000	0.6824366619309022
chr1	179910000	179911000	0.7822964175324203
chr1	179913000	179914000	1.102315661774134
chr1	179914000	179915000	1.258166403757277
chr1	179915000	179916000	1.3267470716914782
chr1	179917000	179918000	2.287941453330588
chr1	179918000	179919000	2.2781599387532854
chr1	179919000	179920000	0.5044871094086717
chr1	179920000	179921000	2.0096309838147044
chr1	179921000	179922000	1.4608716137351994
chr1	179922000	179923000	0.6317461906915773
chr1	179923000	179924000	0.6107697547714048
chr1	179924000	179925000	0.32618769988958674
chr1	179925000	179926000	1.3626328015684204
chr1	179926000	179927000	0.8086820425910182
chr1	179927000	179928000	1.0565629443399678
chr1	179930000	179931000	1.5271651210016797
chr1	179931000	179932000	0.5637261019728186
chr1	179933000	179934000	-0.571064902956883
chr1	179934000	179935000	-0.5406099459739666
chr1	179935000	179936000	1.6154003071150078
chr1	179936000	179937000	1.4834911384170621
chr1	179937000	179938000	0.830630654864423
chr1	179939000	179940000	1.3548113349683624
chr1	179941000	179942000	0.8638745932641432
chr1	179942000	179943000	-0.17260598188812806
chr1	179944000	179945000	2.9092859863371316
chr1	179945000	179946000	0.794528772348201
chr1	179946000	179947000	1.1880110617534456
chr1	179947000	179948000	1.096246983069548
chr1	179950000	179951000	-0.6325051399887381
chr1	179951000	179952000	-0.11041469886913116
chr1	179952000	179953000	0.057158904269951544
chr1	179953000	179954000	2.202711679197413
chr1	179954000	179955000	0.9151452526333523
chr1	179955000	179956000	1.5321270675877587
chr1	179956000	179957000	2.831776959713545
chr1	179957000	179958000	1.4543389031911902
chr1	179958000	179959000	0.6158413697250581
chr1	179961000	179962000	1.5059463139171472
chr1	179962000	179963000	1.813509804895786
chr1	179963000	179964000	-0.01561321580165359
chr1	179966000	179967000	-1.342904272167113
chr1	179967000	179968000	-0.2738449249068749
chr1	179968000	179969000	1.6811203330211755
chr1	179969000	179970000	-0.717023033850854
chr1	179972000	179973000	1.599302102445207
chr1	179973000	179974000	0.31671513000142476
chr1	179974000	179975000	0.1417555023251715
chr1	179975000	179976000	0.40889902795256244
chr1	179977000	179978000	-1.3911402455413433
chr1	179978000	179979000	0.9051831228822481
chr1	179981000	179982000	2.2816858520757575
chr1	179982000	179983000	0.9373322135089781
chr1	179983000	179984000	1.8806690055102093
chr1	179984000	179985000	0.0126325429514776
chr1	179985000	179986000	1.6753182069397101
chr1	179986000	179987000	1.0689294150386182
chr1	179990000	179991000	1.096579085625461
chr1	179992000	179993000	0.9206364972970896
chr1	179993000	179994000	0.15907243719810898
chr1	179995000	179996000	1.1761505080464818
chr1	179996000	179997000	2.359757730967873
chr1	179999000	180000000	-0.6579395870090105
chr1	180000000	180001000	0.6455387376222687
chr1	180001000	180002000	0.5696939960895395
chr1	180002000	180003000	2.2761461034513144
chr1	180003000	180004000	1.0710181673600294
chr1	180004000	180005000	1.725460459857342
chr1	180005000	180006000	-0.2534770143934544
chr1	180006000	180007000	0.9613503032565028
chr1	180007000	180008000	1.7357558169898688
chr1	180008000	180009000	-1.160927597954599
chr1	180009000	180010000	0.4659804715308085
chr1	180011000	180012000	-0.054152687505936214
chr1	180012000	180013000	0.3743954531563943
chr1	180013000	180014000	1.2422233163625536
chr1	180014000	180015000	0.60882502942136
chr1	180015000	180016000	3.0689629027316894
chr1	180017000	180018000	1.4771244134376222
chr1	180018000	180019000	0.5025372791528512
chr1	180019000	180020000	0.0918335848693496
chr1	180020000	180021000	-0.11947386737676421
chr1	180021000	180022000	1.3231139279055668
chr1	180022000	180023000	0.7185512534375935
chr1	180023000	180024000	0.23362929381583208
chr1	180024000	180025000	2.0999139933337267
chr1	180025000	180026000	0.7541613919083956
chr1	180026000	180027000	1.8418314597335608
chr1	180027000	180028000	-0.3992230857613187
chr1	180028000	180029000	0.8900966179782415
chr1	180029000	180030000	-1.9029936903873363
chr1	180030000	180031000	2.445614069057751
chr1	180031000	180032000	-0.9058573327793286
chr1	180032000	180033000	-0.91489536836512
chr1	180033000	180034000	0.38274242371239114
chr1	180034000	180035000	1.2039269190723767
chr1	180035000	180036000	-0.6431058961367845
chr1	180036000	180037000	1.0473349149957418
chr1	180038000	180039000	0.2315525572522245
chr1	180040000	180041000	2.681862386370327
chr1	180041000	180042000	0.9150264381642695
chr1	180042000	180043000	1.2183340417423127
chr1	180043000	180044000	1.7351130009866762
chr1	180045000	180046000	0.17747031618103346
chr1	180046000	180047000	0.6429039828249501
chr1	180048000	180049000	1.47141892340934
chr1	180051000	180052000	0.6678221215894871
chr1	180052000	180053000	-0.8018683348248653
chr1	180053000	180054000	2.899146653301615
chr1	180054000	180055000	2.87700613856262
chr1	180058000	180059000	-1.442594292624839
chr1	180059000	180060000	1.4455498184054798
chr1	180060000	180061000	1.1583048020629718
chr1	180061000	180062000	2.5149518299562046
chr1	180062000	180063000	1.7788919645859318
chr1	180064000	180065000	1.8007259766560049
chr1	180065000	180066000	1.1366744457984121
chr1	180066000	180067000	1.11699876746023
chr1	180067000	180068000	1.1084005890917645
chr1	180068000	180069000	1.376248523521975
chr1	180069000	180070000	0.28383621876254633
chr1	180070000	180071000	1.7551337094900898
chr1	180072000	180073000	-0.5176385636626084
chr1	180073000	180074000	1.586873713254617
chr1	180074000	180075000	0.8942406683059929
chr1	180075000	180076000	2.964118126155086
chr1	180076000	180077000	2.3205031676656507
chr1	180078000	180079000	0.27052533715528404
chr1	180079000	180080000	1.6176329437060477
chr1	180080000	180081000	-0.3679095321583967
chr1	180081000	180082000	1.953967661829772
chr1	180082000	180083000	0.7615944433877909
chr1	180083000	180084000	2.4827619740668156
chr1	180084000	180085000	2.1827266117266078
chr1	180085000	180086000	1.9632084737557731
chr1	180086000	180087000	1.7090314079694429
chr1	180087000	180088000	1.846557229504785
chr1	180092000	180093000	-0.01306851979048342
chr1	180093000	180094000	2.165215460011099
chr1	180094000	180095000	0.2516918411235453
chr1	180095000	180096000	0.181930800087614
chr1	180097000	180098000	1.2137892926424056
chr1	180098000	180099000	1.3465866499201138
chr1	180100000	180101000	0.2717957809994303
chr1	180101000	180102000	0.8890199671215322
chr1	180103000	180104000	0.6522497365933079
chr1	180104000	180105000	1.9153677177337247
chr1	180105000	180106000	0.6205203684425613
chr1	180106000	180107000	1.6858245525924134
chr1	180107000	180108000	1.2480261026746513
chr1	180108000	180109000	-0.14318721815728583
chr1	180110000	180111000	1.4115436899688192
chr1	180111000	180112000	3.7540507117253417
chr1	180112000	180113000	0.7331210882483007
chr1	180113000	180114000	1.9703641268742202
chr1	180114000	180115000	1.4844090134104369
chr1	180115000	180116000	0.1545254718976414
chr1	180116000	180117000	2.669712708344705
chr1	180117000	180118000	2.124690133476793
chr1	180119000	180120000	1.8131649586377285
chr1	180120000	180121000	1.3527697005027466
chr1	180122000	180123000	0.757887550762104
chr1	180123000	180124000	0.15395073193696304
chr1	180124000	180125000	0.05394765054416478
chr1	180125000	180126000	0.6335172505641489
chr1	180128000	180129000	0.14866145915257206
chr1	180129000	180130000	1.4207869263403818
chr1	180130000	180131000	1.3777411951342364
chr1	180131000	180132000	0.4496402421547631
chr1	180132000	180133000	2.2191668108293903
chr1	180134000	180135000	1.216185271861005
chr1	180135000	180136000	0.9350262630375744
chr1	180136000	180137000	0.9305783529481656
chr1	180137000	180138000	1.1206860634984035
chr1	180138000	180139000	3.6599412549102217
chr1	180141000	180142000	1.4739816599926703
chr1	180142000	180143000	1.7640008282549793
chr1	180144000	180145000	1.7379838385121407
chr1	180145000	180146000	-0.8519740683266691
chr1	180147000	180148000	0.44720687519788593
chr1	180148000	180149000	1.701149555926589
chr1	180150000	180151000	-0.0964075677718015
chr1	180151000	180152000	1.7089884220662575
chr1	180152000	180153000	-0.3520703577967438
chr1	180153000	180154000	0.8145856655435352
chr1	180154000	180155000	0.8285544220897099
chr1	180156000	180157000	0.37845209958692827
chr1	180157000	180158000	1.0307682737917025
chr1	180158000	180159000	1.0242538805728114
chr1	180159000	180160000	-0.24091510444941283
chr1	180160000	180161000	1.6257777008836771
chr1	180161000	180162000	0.6964626513201387
chr1	180162000	180163000	0.8570417540575466
chr1	180163000	180164000	1.0147784516912361
chr1	180164000	180165000	1.385822977410839
chr1	180171000	180172000	0.4115374002569618
chr1	180172000	180173000	2.2082992128927477
chr1	180173000	180174000	3.100705989334742
chr1	180174000	180175000	1.668310161632142
chr1	180175000	180176000	1.485405866468863
chr1	180181000	180182000	0.9692854435826631
chr1	180189000	180190000	0.23925754409832348
chr1	180190000	180191000	2.3135668494514463
chr1	180192000	180193000	1.1948244080285546
chr1	180194000	180195000	2.0742856093963873
chr1	180195000	180196000	-0.9685308902975631
chr1	180196000	180197000	4.0541129949160135
chr1	180197000	180198000	2.85987840418725
chr1	180199000	180200000	2.7138410060497584
chr1	180200000	180201000	2.0522305634168
chr1	180201000	180202000	3.1126751263534445
chr1	180203000	180204000	-0.6349369637488067
chr1	180204000	180205000	-0.08757112354098973
chr1	180205000	180206000	2.8091243353736632
chr1	180206000	180207000	1.7245644749594944
chr1	180207000	180208000	1.0362929106753893
chr1	180208000	180209000	1.2385023008573008
chr1	180209000	180210000	0.4347896522882883
chr1	180210000	180211000	0.07763258082358468
chr1	180211000	180212000	2.46212661487334
chr1	180212000	180213000	0.0035525812713918235
chr1	180215000	180216000	1.173521508250206
chr1	180216000	180217000	2.535259768053416
chr1	180217000	180218000	1.1019503113027784
chr1	180218000	180219000	2.638362293841094
chr1	180219000	180220000	3.1014297731657576
chr1	180220000	180221000	2.768120992780687
chr1	180221000	180222000	1.09405663148094
chr1	180222000	180223000	2.4877745077775377
chr1	180223000	180224000	0.35921864139409926
chr1	180224000	180225000	2.3406030749623032
chr1	180225000	180226000	0.8521170680189865
chr1	180226000	180227000	1.8823954717294524
chr1	180227000	180228000	2.2265518599797276
chr1	180230000	180231000	5.827781274091017
chr1	180232000	180233000	5.43318818273449
chr1	180234000	180235000	4.7824949001778325
chr1	180237000	180238000	0.1395026897841871
chr1	180238000	180239000	0.12588327326516724
chr1	180239000	180240000	2.200583940082819
chr1	180240000	180241000	1.2040152118306011
chr1	180241000	180242000	1.8899138717582378
chr1	180242000	180243000	1.3223575712533815
chr1	180243000	180244000	-0.4131623986863973
chr1	180244000	180245000	1.3553916779879212
chr1	180246000	180247000	3.2540196283230776
chr1	180247000	180248000	3.67305137812527
chr1	180258000	180259000	0.2403066758646289
chr1	180259000	180260000	3.684915166364573
chr1	180260000	180261000	3.7640904179071266
chr1	180261000	180262000	2.728131460315974
chr1	180263000	180264000	1.9759406807849709
chr1	180264000	180265000	2.374278235875841
chr1	180265000	180266000	2.0259417988130473
chr1	180266000	180267000	5.703272676509985
chr1	180267000	180268000	2.1030443623372905
chr1	180268000	180269000	0.566007312004978
chr1	180269000	180270000	0.8654654870563003
chr1	180271000	180272000	3.2182637823673
chr1	180272000	180273000	2.109060501231369
chr1	180273000	180274000	1.8496654337754495
chr1	180274000	180275000	1.8310781799043157
chr1	180276000	180277000	0.026024687466007973
chr1	180277000	180278000	1.6480926549572747
chr1	180279000	180280000	2.8135727305663334
chr1	180280000	180281000	2.1181463692831204
chr1	180281000	180282000	2.0064579308253188
chr1	180283000	180284000	1.7669735609754935
chr1	180284000	180285000	0.26946351243445027
chr1	180285000	180286000	-1.2329816141184888
chr1	180286000	180287000	0.8269681782690445
chr1	180288000	180289000	0.217849196784313
chr1	180290000	180291000	1.2746338505694808
chr1	180291000	180292000	-0.9887652965401738
chr1	180292000	180293000	-0.9257845003298394
chr1	180294000	180295000	1.2464468115077434
chr1	180296000	180297000	-0.41872574724595685
chr1	180297000	180298000	-0.1774062281512655
chr1	180298000	180299000	1.3956165198897679
chr1	180299000	180300000	1.5346821192076898
chr1	180300000	180301000	0.8686451830915897
chr1	180301000	180302000	-0.1978630369128274
chr1	180305000	180306000	-0.6720358581079252
chr1	180306000	180307000	0.1440768023231285
chr1	180307000	180308000	1.1939337736138238
chr1	180308000	180309000	0.8119097145723241
chr1	180309000	180310000	1.1697372734526272
chr1	180310000	180311000	1.5085568220704886
chr1	180311000	180312000	-0.17736225307920353
chr1	180312000	180313000	0.43391624459785444
chr1	180313000	180314000	0.26036403967085003
chr1	180314000	180315000	0.5246645639269095
chr1	180315000	180316000	1.7056983555723277
chr1	180316000	180317000	1.8393669252022615
chr1	180317000	180318000	0.2639713184458533
chr1	180319000	180320000	0.651166580390606
chr1	180320000	180321000	-0.07325886819260632
chr1	180321000	180322000	-0.43916299167265904
chr1	180325000	180326000	1.0316499070460388
chr1	180326000	180327000	1.6781928907964594
chr1	180327000	180328000	0.9831360759185657
chr1	180328000	180329000	2.0620627190002585
chr1	180329000	180330000	0.8488607661550069
chr1	180330000	180331000	0.8389688767966426
chr1	180331000	180332000	-0.9060854716843673
chr1	180332000	180333000	-1.260788556344498
chr1	180333000	180334000	-0.9748111883163723
chr1	180334000	180335000	1.3117699330314945
chr1	180337000	180338000	-4.372608829418178
chr1	180338000	180339000	-1.9978218864010084
chr1	180340000	180341000	2.0517724704455813
chr1	180341000	180342000	0.9479710098036216
chr1	180342000	180343000	0.9406832088220458
chr1	180343000	180344000	2.36308775395287
chr1	180344000	180345000	0.8753090647109623
chr1	180345000	180346000	-0.1001890428141841
chr1	180346000	180347000	1.0475447730695604
chr1	180348000	180349000	-0.8040571081431953
chr1	180349000	180350000	-0.0385142448774055
chr1	180352000	180353000	2.496430132591336
chr1	180354000	180355000	1.142116916576133
chr1	180355000	180356000	-0.4752670243476877
chr1	180357000	180358000	1.3691979778244732
chr1	180359000	180360000	0.6291363123054132
chr1	180360000	180361000	0.5412013402388186
chr1	180362000	180363000	0.4620847952852053
chr1	180363000	180364000	1.396321914115206
chr1	180364000	180365000	-0.7572568887259828
chr1	180365000	180366000	2.132634093089198
chr1	180366000	180367000	1.3901919405641343
chr1	180367000	180368000	1.2018100095270248
chr1	180368000	180369000	0.18905366846469487
chr1	180369000	180370000	0.6061485739551937
chr1	180370000	180371000	0.09098396487946513
chr1	180371000	180372000	0.9521393553883181
chr1	180372000	180373000	1.3980952787558623
chr1	180373000	180374000	1.2299465624923467
chr1	180376000	180377000	-2.2023979587454297
chr1	180377000	180378000	1.0577571850078837
chr1	180378000	180379000	-0.6508225560699268
chr1	180379000	180380000	1.7277413950276173
chr1	180380000	180381000	0.8254845278997922
chr1	180381000	180382000	-1.3501759666627562
chr1	180383000	180384000	0.5534387301099221
chr1	180384000	180385000	-0.23469641595105364
chr1	180386000	180387000	-1.0340679945832767
chr1	180387000	180388000	-1.2387522004953242
chr1	180389000	180390000	-4.576280401516519
chr1	180390000	180391000	-1.790507399768941
chr1	180391000	180392000	-1.4832758201911858
chr1	180392000	180393000	-0.2838330655263174
chr1	180393000	180394000	0.3007728282831451
chr1	180394000	180395000	-0.38501312988136427
chr1	180395000	180396000	0.3156018952537813
chr1	180396000	180397000	-1.254124648337727
chr1	180397000	180398000	-0.3826757608680403
chr1	180398000	180399000	-0.4699549276822822
chr1	180399000	180400000	1.2997451000209856
chr1	180400000	180401000	1.3294233005532454
chr1	180402000	180403000	0.31303934847943604
chr1	180403000	180404000	0.629296351398255
chr1	180404000	180405000	0.6154015728918626
chr1	180405000	180406000	1.1975292339303467
chr1	180406000	180407000	0.24773457290541198
chr1	180407000	180408000	0.4060631682251425
chr1	180408000	180409000	1.3447365839300027
chr1	180409000	180410000	0.5878097537081401
chr1	180411000	180412000	0.4471420925794554
chr1	180412000	180413000	0.09844799453791454
chr1	180413000	180414000	-0.8943549574557992
chr1	180414000	180415000	0.16262349195746592
chr1	180415000	180416000	-0.18365601914259436
chr1	180416000	180417000	0.3418846272720691
chr1	180417000	180418000	-1.5455939029121772
chr1	180418000	180419000	0.6693129802962203
chr1	180419000	180420000	0.1718327743928856
chr1	180420000	180421000	0.8699072721537215
chr1	180421000	180422000	-1.6000263976074975
chr1	180422000	180423000	0.875955204334096
chr1	180423000	180424000	0.7192956256518569
chr1	180424000	180425000	0.18682481116284613
chr1	180425000	180426000	1.8276474633050641
chr1	180426000	180427000	-0.5071000290744974
chr1	180428000	180429000	0.4905693420614244
chr1	180429000	180430000	0.886827078922534
chr1	180431000	180432000	-0.33771856042043663
chr1	180432000	180433000	2.115778114139308
chr1	180433000	180434000	1.5362334796752155
chr1	180434000	180435000	-0.6817157914569464
chr1	180435000	180436000	1.4272500607767515
chr1	180436000	180437000	1.5162656084432773
chr1	180437000	180438000	-1.0090235821065117
chr1	180438000	180439000	1.240539157380279
chr1	180439000	180440000	1.6670966005346837
chr1	180440000	180441000	-0.062213354075074875
chr1	180441000	180442000	0.32112816617593914
chr1	180442000	180443000	-0.8558453204563619
chr1	180445000	180446000	-0.0054041826900933666
chr1	180446000	180447000	-1.082195887681458
chr1	180447000	180448000	0.836728663380834
chr1	180448000	180449000	-1.6809748131772562
chr1	180450000	180451000	0.5832429301021432
chr1	180451000	180452000	-1.110142025209338
chr1	180452000	180453000	0.2687947807853466
chr1	180453000	180454000	-3.2560731133400824
chr1	180454000	180455000	-1.8172133368466592
chr1	180455000	180456000	0.29120296182976396
chr1	180457000	180458000	0.2338748388370471
chr1	180458000	180459000	1.6943257033314265
chr1	180461000	180462000	0.5298694102874287
chr1	180462000	180463000	0.634966683814551
chr1	180463000	180464000	0.8151686726633084
chr1	180464000	180465000	-0.23586627399493312
chr1	180465000	180466000	0.2153793698998957
chr1	180466000	180467000	-0.5256300028009053
chr1	180468000	180469000	0.2848828868572088
chr1	180469000	180470000	0.4783453651332695
chr1	180470000	180471000	1.2661693543682384
chr1	180471000	180472000	1.2202646239118067
chr1	180472000	180473000	0.0876542994837134
chr1	180473000	180474000	1.2320009800057046
chr1	180474000	180475000	-1.068741930015463
chr1	180475000	180476000	1.4893763450506805
chr1	180476000	180477000	0.18951834522088715
chr1	180477000	180478000	1.0049575617920108
chr1	180478000	180479000	1.8637384166769793
chr1	180479000	180480000	-0.22716135067430018
chr1	180480000	180481000	-1.2568943694144872
chr1	180481000	180482000	0.30416341286875986
chr1	180482000	180483000	-0.4213112889813003
chr1	180483000	180484000	-0.897974855747565
chr1	180484000	180485000	1.454983700095299
chr1	180486000	180487000	-0.5323577951427807
chr1	180487000	180488000	-0.7359212943195691
chr1	180488000	180489000	1.1821059497831252
chr1	180491000	180492000	0.9218327245799763
chr1	180492000	180493000	0.6790911358731455
chr1	180494000	180495000	-1.425810833589916
chr1	180495000	180496000	-0.18151937403837343
chr1	180496000	180497000	-0.9744208818947449
chr1	180497000	180498000	-2.2456643877631137
chr1	180498000	180499000	0.2939598948496166
chr1	180499000	180500000	0.7502693769640493
chr1	180503000	180504000	1.3932491456812028
chr1	180504000	180505000	0.7963578056910898
chr1	180505000	180506000	0.8297558121651694
chr1	180506000	180507000	0.4954470532978149
chr1	180507000	180508000	0.7980297087912247
chr1	180508000	180509000	0.42744970687104367
chr1	180509000	180510000	-3.1324348257433217
chr1	180510000	180511000	-1.5176402988833695
chr1	180511000	180512000	-0.6933153240007834
chr1	180512000	180513000	2.307481994809337
chr1	180513000	180514000	0.49955074951180994
chr1	180516000	180517000	1.0013263138978463
chr1	180517000	180518000	1.2249080922566984
chr1	180518000	180519000	1.4794687169239393
chr1	180520000	180521000	1.0935759993454257
chr1	180521000	180522000	-0.37887209816537115
chr1	180522000	180523000	1.54073331378009
chr1	180523000	180524000	-0.3685490014803309
chr1	180526000	180527000	-0.8322077066939354
chr1	180527000	180528000	0.5532889869298153
chr1	180528000	180529000	1.890531817642113
chr1	180529000	180530000	1.3069609005049048
chr1	180530000	180531000	1.1767217923400621
chr1	180532000	180533000	1.8343996733107506
chr1	180533000	180534000	-0.11120713489299087
chr1	180535000	180536000	2.3978474991499876
chr1	180537000	180538000	1.6028169005808763
chr1	180538000	180539000	0.8009730151520063
chr1	180539000	180540000	2.159308129104842
chr1	180541000	180542000	1.653709957938464
chr1	180542000	180543000	0.56337865077383
chr1	180543000	180544000	-0.02734308425614792
chr1	180544000	180545000	-0.7466937449259811
chr1	180545000	180546000	1.023045802105526
chr1	180546000	180547000	0.2642395415714983
chr1	180547000	180548000	0.9862191904068749
chr1	180552000	180553000	-0.12736209300099327
chr1	180553000	180554000	-0.9842831580053606
chr1	180555000	180556000	0.6357644706991598
chr1	180556000	180557000	1.2800537067192468
chr1	180557000	180558000	-1.0793630374369172
chr1	180558000	180559000	-0.04146011849286119
chr1	180560000	180561000	2.1099932910586365
chr1	180562000	180563000	1.1295254476789998
chr1	180563000	180564000	1.7192365248903518
chr1	180564000	180565000	2.674019989888244
chr1	180565000	180566000	0.8850047830539738
chr1	180566000	180567000	1.7265412873779673
chr1	180568000	180569000	2.154997220830434
chr1	180569000	180570000	0.8541396144894521
chr1	180570000	180571000	1.6037222078135938
chr1	180571000	180572000	2.5501667259356093
chr1	180572000	180573000	0.6864826821856733
chr1	180574000	180575000	-0.19029032268059573
chr1	180576000	180577000	1.1689707738605304
chr1	180577000	180578000	0.005180461130479439
chr1	180578000	180579000	0.9988917968303622
chr1	180579000	180580000	1.5223475941887181
chr1	180580000	180581000	1.6001548697189105
chr1	180581000	180582000	1.635568252002378
chr1	180583000	180584000	-0.025027828558247797
chr1	180585000	180586000	0.2202248778407723
chr1	180586000	180587000	0.9164958813231068
chr1	180587000	180588000	1.0115030392232875
chr1	180589000	180590000	-0.05635051932627641
chr1	180590000	180591000	0.15562249820436377
chr1	180591000	180592000	1.9180060478163299
chr1	180592000	180593000	-1.536358101849857
chr1	180593000	180594000	-0.4302457926980287
chr1	180594000	180595000	0.8784120822251698
chr1	180595000	180596000	2.1537692640720794
chr1	180597000	180598000	-0.6492176243639282
chr1	180598000	180599000	-0.413594939827395
chr1	180599000	180600000	0.038092494690057765
chr1	180600000	180601000	1.8624631596468277
chr1	180601000	180602000	-0.003568095507500548
chr1	180602000	180603000	1.3683533064383593
chr1	180603000	180604000	0.6428982449647587
chr1	180605000	180606000	-1.7924760219784548
chr1	180606000	180607000	-0.3865585401435596
chr1	180607000	180608000	-0.9200352779340651
chr1	180609000	180610000	0.432453596054966
chr1	180610000	180611000	-0.3001354200970708
chr1	180611000	180612000	-1.4897679975772755
chr1	180612000	180613000	-1.3491665250708393
chr1	180614000	180615000	0.17623742452444932
chr1	180615000	180616000	-1.1196533755176652
chr1	180616000	180617000	0.43442699130748114
chr1	180617000	180618000	-0.20603952123682104
chr1	180618000	180619000	-0.6757104127281535
chr1	180619000	180620000	-2.953456028027844
chr1	180620000	180621000	-0.2889755723283241
chr1	180621000	180622000	-0.0524920377156923
chr1	180622000	180623000	0.8387397740774324
chr1	180623000	180624000	-0.1626520123686864
chr1	180624000	180625000	1.2131137819065616
chr1	180625000	180626000	-0.4833767472082445
chr1	180626000	180627000	0.45092598023563585
chr1	180627000	180628000	0.7831390948837166
chr1	180628000	180629000	-1.0852414683351586
chr1	180630000	180631000	1.6464019127571938
chr1	180631000	180632000	-0.07335648709891157
chr1	180632000	180633000	1.822805741626207
chr1	180633000	180634000	0.3698207622897367
chr1	180634000	180635000	0.9537789453315505
chr1	180635000	180636000	0.6630757536248832
chr1	180636000	180637000	0.8222033178828404
chr1	180638000	180639000	-0.25081611267414805
chr1	180639000	180640000	-0.566193741242945
chr1	180640000	180641000	0.03873966585854251
chr1	180641000	180642000	-0.4767343191749515
chr1	180642000	180643000	1.5522209302348438
chr1	180643000	180644000	0.5380258758423657
chr1	180645000	180646000	0.5042825778319798
chr1	180646000	180647000	0.1405195172412636
chr1	180648000	180649000	0.7348258925610918
chr1	180649000	180650000	2.157134720938381
chr1	180650000	180651000	1.339471073452073
chr1	180651000	180652000	0.9349220844194501
chr1	180652000	180653000	-0.9539231415680673
chr1	180653000	180654000	-1.0294563255215337
chr1	180654000	180655000	-0.14812951188219683
chr1	180657000	180658000	-3.9439492354793377
chr1	180658000	180659000	-1.055680067545302
chr1	180661000	180662000	-0.38345818204996124
chr1	180662000	180663000	-1.2291957362333037
chr1	180663000	180664000	-1.278400014961095
chr1	180664000	180665000	-0.8112710484370177
chr1	180665000	180666000	0.34789057652031097
chr1	180666000	180667000	-1.1607676006295444
chr1	180667000	180668000	-0.6278718563516693
chr1	180669000	180670000	-0.029179875816917066
chr1	180670000	180671000	-1.238017029746163
chr1	180671000	180672000	-0.7119815736210888
chr1	180672000	180673000	0.08900347073847878
chr1	180673000	180674000	-0.4049554244187618
chr1	180674000	180675000	0.958383493350697
chr1	180675000	180676000	-0.003295008865885437
chr1	180676000	180677000	0.19926443551439352
chr1	180677000	180678000	0.042446554356863786
chr1	180678000	180679000	-1.3751391777502746
chr1	180679000	180680000	-0.7488747644720044
chr1	180681000	180682000	0.7461869914088642
chr1	180682000	180683000	1.8186995284056628
chr1	180684000	180685000	-4.172142889227549
chr1	180685000	180686000	-4.666689712138469
chr1	180686000	180687000	-5.313783762122748
chr1	180687000	180688000	-4.151099526294014
chr1	180689000	180690000	-0.42156869333927777
chr1	180691000	180692000	-0.21129305542369314
chr1	180692000	180693000	0.6810229990456063
chr1	180693000	180694000	-0.180313476073555
chr1	180694000	180695000	1.982497441765621
chr1	180695000	180696000	-0.8873361022871233
chr1	180696000	180697000	0.8363946526224499
chr1	180697000	180698000	-0.8797074375164292
chr1	180698000	180699000	-2.97169537755648
chr1	180705000	180706000	-1.187086572026934
chr1	180706000	180707000	0.8303188462290558
chr1	180707000	180708000	-0.24503343391282845
chr1	180713000	180714000	-0.8616398764674162
chr1	180715000	180716000	-0.38029212707734233
chr1	180716000	180717000	-0.6037045906978603
chr1	180717000	180718000	-0.2877408737418913
chr1	180718000	180719000	1.1995042670139573
chr1	180719000	180720000	-0.15115400062258333
chr1	180720000	180721000	-0.04626457828405291
chr1	180722000	180723000	0.6008018745618919
chr1	180723000	180724000	-0.3107033003287431
chr1	180724000	180725000	0.8887565804779728
chr1	180725000	180726000	-2.2952974566115536
chr1	180726000	180727000	-1.6381092598333795
chr1	180727000	180728000	-2.161173528657309
chr1	180728000	180729000	-0.7937796327839466
chr1	180729000	180730000	-0.722627438907563
chr1	180730000	180731000	-0.13657343700332666
chr1	180731000	180732000	-0.1301015057163698
chr1	180733000	180734000	1.1905103081944188
chr1	180734000	180735000	-1.1592344980214915
chr1	180735000	180736000	0.7514055235983454
chr1	180736000	180737000	-0.9156804650670872
chr1	180737000	180738000	2.4824360201232714
chr1	180738000	180739000	-1.0064931661551255
chr1	180739000	180740000	0.06419568098256133
chr1	180740000	180741000	-0.398247574902708
chr1	180741000	180742000	1.4551978148856026
chr1	180742000	180743000	-1.5469334042611256
chr1	180743000	180744000	-0.49052074126658174
chr1	180745000	180746000	-0.5806561783053795
chr1	180746000	180747000	1.313343038667237
chr1	180747000	180748000	-1.0643550253376837
chr1	180749000	180750000	-0.22506366106621206
chr1	180750000	180751000	0.6705877819276203
chr1	180751000	180752000	0.8685933775607512
chr1	180752000	180753000	2.0606240473765967
chr1	180753000	180754000	0.6466421105728662
chr1	180754000	180755000	1.11460485840746
chr1	180755000	180756000	-0.7954231163849833
chr1	180756000	180757000	-0.19325054730407445
chr1	180758000	180759000	-0.946784399184901
chr1	180759000	180760000	-4.030635328668456
chr1	180760000	180761000	-4.925314305032918
chr1	180761000	180762000	-4.440664574974737
chr1	180762000	180763000	-0.976005528047436
chr1	180763000	180764000	0.8132205044692695
chr1	180765000	180766000	-0.19302225927864564
chr1	180766000	180767000	-1.5260454545098954
chr1	180767000	180768000	-0.16956767164638079
chr1	180768000	180769000	0.5407543937291825
chr1	180770000	180771000	-1.9374888321747357
chr1	180771000	180772000	0.9800992058674479
chr1	180772000	180773000	0.41535978364319476
chr1	180773000	180774000	-1.3659364459233083
chr1	180775000	180776000	2.238904455900655
chr1	180776000	180777000	-0.10847834338949838
chr1	180777000	180778000	-0.23554590548687637
chr1	180778000	180779000	-0.9304458792236051
chr1	180779000	180780000	-0.8013121242279416
chr1	180781000	180782000	0.4106357281321411
chr1	180782000	180783000	0.5636597242462765
chr1	180783000	180784000	1.0222259091305657
chr1	180784000	180785000	-0.23384970379070066
chr1	180786000	180787000	-0.8447181352568948
chr1	180787000	180788000	1.818915864977521
chr1	180788000	180789000	1.0544560938373915
chr1	180789000	180790000	0.6484370766708684
chr1	180790000	180791000	1.1802358645731235
chr1	180791000	180792000	-0.11680147027132311
chr1	180792000	180793000	0.9980365672300119
chr1	180793000	180794000	0.5492545571030749
chr1	180794000	180795000	-0.8187894926746154
chr1	180795000	180796000	1.8173013248867698
chr1	180796000	180797000	0.4976500187166357
chr1	180797000	180798000	1.2913647471696619
chr1	180798000	180799000	-0.16522271431974175
chr1	180799000	180800000	0.4927043195825233
chr1	180800000	180801000	0.6256091273315019
chr1	180801000	180802000	0.42719306703646137
chr1	180802000	180803000	2.4525934198787462
chr1	180803000	180804000	2.5940511379245654
chr1	180804000	180805000	0.9351387116776619
chr1	180805000	180806000	1.5452395354154187
chr1	180806000	180807000	1.6826770488940206
chr1	180807000	180808000	-1.730113278632599
chr1	180809000	180810000	-1.579376873655622
chr1	180810000	180811000	0.879887258497889
chr1	180811000	180812000	1.0393036262184208
chr1	180812000	180813000	0.02401727129381139
chr1	180813000	180814000	1.375802665394085
chr1	180814000	180815000	0.7763316952467498
chr1	180815000	180816000	-0.5592828187785764
chr1	180816000	180817000	1.6051887245941334
chr1	180817000	180818000	0.2310188267945121
chr1	180819000	180820000	-1.2629720362577241
chr1	180820000	180821000	-0.6191226971265914
chr1	180821000	180822000	-0.4965562727636272
chr1	180822000	180823000	-0.5260989399947553
chr1	180823000	180824000	-0.5006590840061683
chr1	180824000	180825000	0.7338653179238643
chr1	180825000	180826000	0.9974295953005291
chr1	180826000	180827000	-0.2905980032512314
chr1	180828000	180829000	0.5065073812588119
chr1	180829000	180830000	-0.189287131421066
chr1	180830000	180831000	0.6442504453805772
chr1	180832000	180833000	-0.059877649407324075
chr1	180833000	180834000	-0.8879511246523784
chr1	180834000	180835000	1.0913402399596086
chr1	180835000	180836000	1.8110391082085489
chr1	180836000	180837000	2.411354751472538
chr1	180837000	180838000	-0.8985150797344303
chr1	180838000	180839000	-0.16991849154803662
chr1	180839000	180840000	-0.35330901672140647
chr1	180841000	180842000	-0.49636924498144613
chr1	180842000	180843000	-0.07335564837446734
chr1	180843000	180844000	1.133689879976316
chr1	180844000	180845000	1.2253561522741512
chr1	180847000	180848000	-0.6755607275252747
chr1	180848000	180849000	0.6569981165333421
chr1	180849000	180850000	0.5642217702680198
chr1	180850000	180851000	0.07809808253617086
chr1	180851000	180852000	1.1255857989252507
chr1	180852000	180853000	0.5607479590492931
chr1	180854000	180855000	0.8201019987991202
chr1	180855000	180856000	-1.9906690661411766
chr1	180856000	180857000	-0.19830810541161617
chr1	180857000	180858000	0.3879749169441695
chr1	180858000	180859000	1.080972934680295
chr1	180860000	180861000	0.7723299535481891
chr1	180861000	180862000	-1.2461188906842604
chr1	180862000	180863000	1.1769146243787414
chr1	180863000	180864000	2.3715395406354127
chr1	180864000	180865000	-0.5050835664779024
chr1	180865000	180866000	1.6654074838622037
chr1	180873000	180874000	1.5570472692515436
chr1	180874000	180875000	0.4458437306143356
chr1	180876000	180877000	-0.21894772652698963
chr1	180877000	180878000	-0.27907591945835597
chr1	180878000	180879000	-1.7573171084045751
chr1	180879000	180880000	-1.3547786203851908
chr1	180880000	180881000	0.818538530169158
chr1	180881000	180882000	1.9686346734942501
chr1	180882000	180883000	-0.026011245024896688
chr1	180884000	180885000	2.4455119029007353
chr1	180885000	180886000	1.6304156921177757
chr1	180886000	180887000	-0.463373767984921
chr1	180887000	180888000	-1.7854147220248255
chr1	180889000	180890000	0.7202320731417617
chr1	180890000	180891000	-0.35655529060487035
chr1	180891000	180892000	-0.2179604129906599
chr1	180892000	180893000	0.7205967783777383
chr1	180894000	180895000	0.03593712199193528
chr1	180895000	180896000	-1.4682388373335047
chr1	180896000	180897000	1.3811259618305003
chr1	180898000	180899000	0.2463637747850217
chr1	180899000	180900000	1.8258447825710535
chr1	180900000	180901000	1.8059190772591043
chr1	180901000	180902000	1.4722662644574436
chr1	180902000	180903000	1.5582078094310683
chr1	180903000	180904000	-0.3672511645425177
chr1	180904000	180905000	2.077917393057095
chr1	180905000	180906000	2.76635517951409
chr1	180906000	180907000	2.2698445100551226
chr1	180907000	180908000	3.2182026952506155
chr1	180908000	180909000	3.881636641849961
chr1	180909000	180910000	2.796236178052268
chr1	180912000	180913000	5.104472201188984
chr1	180913000	180914000	1.5428892321459233
chr1	180914000	180915000	2.233300584950545
chr1	180915000	180916000	0.29526604930920064
chr1	180917000	180918000	0.8779219057283831
chr1	180918000	180919000	1.164307708406493
chr1	180919000	180920000	1.5740998129541468
chr1	180920000	180921000	2.0845415225368376
chr1	180923000	180924000	0.1037042846860953
chr1	180924000	180925000	1.7926830892441459
chr1	180927000	180928000	2.204997317729224
chr1	180929000	180930000	2.4350871489819093
chr1	180930000	180931000	2.0952326934290686
chr1	180931000	180932000	2.0042069301157457
chr1	180932000	180933000	2.088106553332361
chr1	180933000	180934000	3.4072080556985456
chr1	180935000	180936000	6.069884569464377
chr1	180938000	180939000	2.132096812152688
chr1	180939000	180940000	3.330848542013226
chr1	180941000	180942000	3.1774127231317393
chr1	180951000	180952000	2.332894988336439
chr1	180952000	180953000	3.1895373278752914
chr1	180953000	180954000	3.3779491905870223
chr1	180954000	180955000	2.808639775640467
chr1	180955000	180956000	1.9791076272458736
chr1	180956000	180957000	3.2875837443276588
chr1	180957000	180958000	2.913016708737804
chr1	180958000	180959000	-0.8474161518162654
chr1	180960000	180961000	1.6878336563736331
chr1	180961000	180962000	2.276897275537875
chr1	180962000	180963000	2.0899552499984266
chr1	180963000	180964000	0.9648569980174451
chr1	180965000	180966000	0.9677619927652295
chr1	180966000	180967000	1.2366038448910561
chr1	180967000	180968000	0.14168275359402818
chr1	180968000	180969000	2.0625137508457487
chr1	180970000	180971000	2.0826777110833303
chr1	180971000	180972000	1.1942940318567006
chr1	180972000	180973000	0.8880397722393357
chr1	180973000	180974000	1.8311110754312074
chr1	180974000	180975000	1.2501373494448045
chr1	180975000	180976000	1.9638171746330952
chr1	180976000	180977000	3.6042233066410323
chr1	180977000	180978000	3.0597027786704993
chr1	180978000	180979000	2.354541245489513
chr1	180979000	180980000	-0.46588595264660354
chr1	180981000	180982000	1.2575698857107638
chr1	180982000	180983000	1.1644298806192217
chr1	180983000	180984000	0.39702500792970136
chr1	180986000	180987000	0.7581268060785055
chr1	180987000	180988000	2.562255546050413
chr1	180988000	180989000	1.5565300944807083
chr1	180990000	180991000	1.7045446224249179
chr1	180991000	180992000	2.3856679657018978
chr1	180992000	180993000	1.1016203915124614
chr1	180993000	180994000	-0.584170380535954
chr1	180994000	180995000	0.7047263324426072
chr1	180995000	180996000	1.407611204147828
chr1	180996000	180997000	1.2030410018052164
chr1	180997000	180998000	0.020032762035740198
chr1	180998000	180999000	1.958108021491172
chr1	180999000	181000000	1.2085112185846096
chr1	181000000	181001000	-0.052706141367205875
chr1	181001000	181002000	-0.7735178275046883
chr1	181002000	181003000	0.4857226018011089
chr1	181003000	181004000	-0.17366457876621266
chr1	181004000	181005000	0.5276841924353108
chr1	181005000	181006000	1.5304814082227285
chr1	181007000	181008000	-0.40335353154776427
chr1	181010000	181011000	0.7912608786269654
chr1	181011000	181012000	-1.753726279787224
chr1	181013000	181014000	-1.9816034127900075
chr1	181014000	181015000	-1.8143365764151418
chr1	181015000	181016000	0.036697862090719485
chr1	181016000	181017000	0.2173408071275451
chr1	181019000	181020000	0.029911568518578586
chr1	181020000	181021000	-0.272673300476343
chr1	181021000	181022000	-1.1699004333596383
chr1	181022000	181023000	-0.6974020205983193
chr1	181024000	181025000	1.0143692163988136
chr1	181025000	181026000	2.467905501349299
chr1	181026000	181027000	2.464416520595624
chr1	181027000	181028000	1.3457849053741808
chr1	181028000	181029000	0.7216085267346677
chr1	181029000	181030000	0.85667086123968
chr1	181030000	181031000	0.8531473115773884
chr1	181032000	181033000	2.9520772319868547
chr1	181033000	181034000	0.24436685075851816
chr1	181034000	181035000	0.9220044058940171
chr1	181035000	181036000	1.48608457325106
chr1	181036000	181037000	1.0936937174457178
chr1	181037000	181038000	2.952955602404202
chr1	181038000	181039000	2.068609151681553
chr1	181040000	181041000	2.236399762048053
chr1	181041000	181042000	2.8647523496080245
chr1	181044000	181045000	2.517950379444297
chr1	181045000	181046000	1.04059533027901
chr1	181046000	181047000	-2.0537511203276253
chr1	181049000	181050000	1.086435761568169
chr1	181050000	181051000	0.45374556888282774
chr1	181051000	181052000	-1.1608009765034335
chr1	181052000	181053000	1.7099837446361779
chr1	181053000	181054000	2.5425191129889524
chr1	181054000	181055000	0.5848376087726445
chr1	181055000	181056000	0.8256070629257237
chr1	181056000	181057000	0.9516063604882187
chr1	181058000	181059000	-0.5326049046703198
chr1	181059000	181060000	0.8311524083121121
chr1	181060000	181061000	0.691863580362206
chr1	181061000	181062000	0.5457001964251638
chr1	181064000	181065000	0.4594455881929403
chr1	181067000	181068000	-0.42845173353371524
chr1	181068000	181069000	0.6374967412006943
chr1	181070000	181071000	0.5848796257809732
chr1	181073000	181074000	0.529677153630466
chr1	181075000	181076000	1.121169696427171
chr1	181076000	181077000	2.4487372417509015
chr1	181077000	181078000	0.4118141825797502
chr1	181079000	181080000	1.2140579193416705
chr1	181080000	181081000	2.696454604093577
chr1	181081000	181082000	1.7003368256549338
chr1	181082000	181083000	0.43522577308908156
chr1	181084000	181085000	0.7698609849965983
chr1	181086000	181087000	1.0111587846466583
chr1	181087000	181088000	3.2743431933808247
chr1	181089000	181090000	3.915097747004629
chr1	181091000	181092000	-0.6894065389797353
chr1	181092000	181093000	0.5034588869169915
chr1	181093000	181094000	2.0038061227014294
chr1	181094000	181095000	0.7677318499661286
chr1	181095000	181096000	1.589333048254757
chr1	181097000	181098000	0.8929061994297269
chr1	181098000	181099000	2.8726193706052556
chr1	181099000	181100000	0.1465612644346788
chr1	181100000	181101000	1.833707873075467
chr1	181101000	181102000	1.3540449971771218
chr1	181102000	181103000	-0.21677985407257044
chr1	181104000	181105000	-1.0743689788091166
chr1	181105000	181106000	-0.5741544683292413
chr1	181106000	181107000	-0.04018581996194085
chr1	181107000	181108000	-0.122022740618899
chr1	181108000	181109000	1.2534611215818865
chr1	181109000	181110000	2.2031577489113596
chr1	181110000	181111000	1.1095918875765254
chr1	181111000	181112000	0.7779511786633003
chr1	181112000	181113000	1.1461265570752157
chr1	181113000	181114000	1.9414437984393136
chr1	181114000	181115000	1.443544853985609
chr1	181115000	181116000	0.06991712001737743
chr1	181117000	181118000	-0.3709389864850797
chr1	181118000	181119000	1.777711656851345
chr1	181119000	181120000	2.7804474579582505
chr1	181120000	181121000	-0.08751490071217995
chr1	181121000	181122000	2.221369786160495
chr1	181122000	181123000	2.522791247797782
chr1	181128000	181129000	2.459158582161999
chr1	181129000	181130000	2.4700191825821673
chr1	181130000	181131000	2.348684469958074
chr1	181131000	181132000	1.0189028617190647
chr1	181132000	181133000	2.0820914821941585
chr1	181133000	181134000	2.4104879056249526
chr1	181135000	181136000	1.678632766005691
chr1	181141000	181142000	3.9755787432510616
chr1	181142000	181143000	0.6600889819426073
chr1	181143000	181144000	0.9827568779714236
chr1	181144000	181145000	2.4293504210567405
chr1	181145000	181146000	1.3884081746949672
chr1	181147000	181148000	2.8286367637272725
chr1	181148000	181149000	2.763764229014243
chr1	181149000	181150000	1.9382068999120834
chr1	181150000	181151000	0.6056271885099194
chr1	181151000	181152000	0.6711955899429339
chr1	181152000	181153000	3.056435521447333
chr1	181153000	181154000	0.03262799824575816
chr1	181154000	181155000	1.5004853448813824
chr1	181155000	181156000	1.6791804851766892
chr1	181156000	181157000	2.418136452615037
chr1	181157000	181158000	0.1937436420565206
chr1	181158000	181159000	-0.289119461533641
chr1	181159000	181160000	3.831326014307975
chr1	181160000	181161000	2.038153032613976
chr1	181162000	181163000	1.0023673040177505
chr1	181163000	181164000	0.2546598606382612
chr1	181164000	181165000	1.2729578956568033
chr1	181165000	181166000	0.641457052030484
chr1	181169000	181170000	1.2801211275914977
chr1	181170000	181171000	0.7223519187106694
chr1	181171000	181172000	1.8941971547040335
chr1	181173000	181174000	2.4257542675487223
chr1	181177000	181178000	1.8674385769905124
chr1	181179000	181180000	0.6249280488130372
chr1	181180000	181181000	2.622986337843105
chr1	181182000	181183000	3.1457458321302494
chr1	181184000	181185000	-0.4191536923351258
chr1	181185000	181186000	0.3236424876895535
chr1	181186000	181187000	1.4081515773236972
chr1	181187000	181188000	0.5645939887048883
chr1	181188000	181189000	0.6483294026762427
chr1	181189000	181190000	2.287793410560548
chr1	181191000	181192000	1.1534619175029983
chr1	181193000	181194000	-0.6924167358585421
chr1	181194000	181195000	1.4299539081567518
chr1	181195000	181196000	1.1317138688613126
chr1	181196000	181197000	2.115673192901483
chr1	181198000	181199000	0.07585299259851176
chr1	181200000	181201000	0.8621421107513358
chr1	181203000	181204000	2.000233746252941
chr1	181204000	181205000	2.0066142392773303
chr1	181206000	181207000	2.441476945244921
chr1	181208000	181209000	2.2925957271380777
chr1	181211000	181212000	0.2245190404258032
chr1	181212000	181213000	0.08136884393197452
chr1	181222000	181223000	1.0922430849976588
chr1	181223000	181224000	0.9393157462233515
chr1	181224000	181225000	0.4800039411538189
chr1	181227000	181228000	-0.13685119508416632
chr1	181228000	181229000	-0.653510246404561
chr1	181231000	181232000	0.9600585875992915
chr1	181234000	181235000	-0.11371649154229416
chr1	181235000	181236000	2.121104692717089
chr1	181237000	181238000	2.260083383494509
chr1	181238000	181239000	0.7780348531192095
chr1	181239000	181240000	2.08220170711403
chr1	181240000	181241000	0.9066734513048783
chr1	181241000	181242000	1.199062854566531
chr1	181242000	181243000	1.1865776550453744
chr1	181243000	181244000	-0.26985192455361573
chr1	181245000	181246000	0.327083489006461
chr1	181246000	181247000	0.4601668296151693
chr1	181248000	181249000	0.0026738732002707204
chr1	181249000	181250000	0.6856742280224355
chr1	181250000	181251000	-2.136625350144457
chr1	181251000	181252000	-0.3105709740318325
chr1	181252000	181253000	0.3111095764844709
chr1	181254000	181255000	0.16708657107943553
chr1	181255000	181256000	-0.22743987695245263
chr1	181257000	181258000	1.1675969593921638
chr1	181258000	181259000	1.4700863321283288
chr1	181259000	181260000	1.4085486189417593
chr1	181260000	181261000	0.10558398735504824
chr1	181262000	181263000	1.4170788293238976
chr1	181263000	181264000	1.9344556885537343
chr1	181264000	181265000	1.162957381238687
chr1	181265000	181266000	1.6311622672354404
chr1	181270000	181271000	-2.5154105681415326
chr1	181271000	181272000	-0.02503289615621199
chr1	181272000	181273000	-0.17681228953470368
chr1	181273000	181274000	-0.02930383689661806
chr1	181274000	181275000	0.24803566937025062
chr1	181275000	181276000	0.3143206765019453
chr1	181277000	181278000	-2.773675485805008
chr1	181278000	181279000	-4.468515104922169
chr1	181279000	181280000	-5.956622153835209
chr1	181280000	181281000	-4.726276454484429
chr1	181282000	181283000	-2.8940754870229175
chr1	181283000	181284000	-2.4294793591269523
chr1	181285000	181286000	-1.1217223056399248
chr1	181286000	181287000	-1.5379989594520178
chr1	181287000	181288000	-0.41690804073479865
chr1	181288000	181289000	0.3731788241400582
chr1	181289000	181290000	0.6836961294857101
chr1	181290000	181291000	0.11602598369261294
chr1	181291000	181292000	0.6309182971656457
chr1	181292000	181293000	2.6539001777628863
chr1	181293000	181294000	-1.0302833944462482
chr1	181294000	181295000	1.207948359275287
chr1	181295000	181296000	-0.05059655114387023
chr1	181296000	181297000	2.339311454380561
chr1	181297000	181298000	1.2360361228152728
chr1	181298000	181299000	2.405817944714344
chr1	181299000	181300000	0.8122051752738391
chr1	181300000	181301000	0.24198079494280705
chr1	181301000	181302000	2.44589685261827
chr1	181303000	181304000	2.1338944471582546
chr1	181304000	181305000	1.5041973857501405
chr1	181305000	181306000	-0.05532580900113788
chr1	181306000	181307000	1.0061803526931645
chr1	181307000	181308000	1.5544283548860114
chr1	181310000	181311000	1.2044554298084649
chr1	181311000	181312000	1.2709004238740933
chr1	181312000	181313000	3.2307531506031193
chr1	181313000	181314000	1.2475793543812757
chr1	181314000	181315000	-0.44807345032842216
chr1	181315000	181316000	2.072896757369508
chr1	181316000	181317000	0.4140269226827119
chr1	181318000	181319000	2.928135251135192
chr1	181319000	181320000	1.9768197732498876
chr1	181320000	181321000	1.1670532664106534
chr1	181321000	181322000	-0.004278064929289543
chr1	181322000	181323000	0.4247256182485717
chr1	181323000	181324000	0.4329749875309694
chr1	181324000	181325000	2.6391039539559213
chr1	181325000	181326000	1.9972949745736432
chr1	181326000	181327000	0.7941033054323985
chr1	181327000	181328000	2.1801552756348612
chr1	181328000	181329000	2.3317108124621373
chr1	181329000	181330000	1.0911671993151504
chr1	181330000	181331000	1.6798570869782317
chr1	181331000	181332000	0.4490726508336577
chr1	181332000	181333000	-0.1758260820277231
chr1	181333000	181334000	3.5776883832049236
chr1	181334000	181335000	1.0628063533117915
chr1	181335000	181336000	0.8525210183489755
chr1	181336000	181337000	0.1382641199439589
chr1	181340000	181341000	1.5898906198879288
chr1	181341000	181342000	1.6004181792309
chr1	181342000	181343000	0.8274414909432909
chr1	181343000	181344000	0.6376841617811326
chr1	181344000	181345000	-0.005729285503322882
chr1	181345000	181346000	3.04239640475293
chr1	181346000	181347000	2.4770256143311284
chr1	181347000	181348000	2.2424302327402375
chr1	181348000	181349000	0.9795329196096785
chr1	181349000	181350000	1.685330226191497
chr1	181350000	181351000	1.3731589607923824
chr1	181351000	181352000	1.9388130188333805
chr1	181352000	181353000	2.349432791283776
chr1	181353000	181354000	1.833593719520984
chr1	181355000	181356000	1.470393647823172
chr1	181356000	181357000	0.7640642524815904
chr1	181357000	181358000	2.1686870751709435
chr1	181358000	181359000	1.5200886742774988
chr1	181359000	181360000	0.7788567010565196
chr1	181360000	181361000	0.8037003468180499
chr1	181361000	181362000	2.0292242271336534
chr1	181362000	181363000	0.19325742419389186
chr1	181363000	181364000	-0.3933718649979628
chr1	181364000	181365000	1.351464325547435
chr1	181365000	181366000	1.2336190269902365
chr1	181366000	181367000	-0.015566411233119791
chr1	181367000	181368000	2.6473024255382582
chr1	181368000	181369000	1.2760049109820386
chr1	181369000	181370000	1.9299529934793336
chr1	181371000	181372000	0.8081571547645983
chr1	181372000	181373000	0.3264828720957377
chr1	181374000	181375000	0.7718598278890578
chr1	181375000	181376000	1.448952642949764
chr1	181376000	181377000	0.8296670658984496
chr1	181377000	181378000	0.48122280644851284
chr1	181378000	181379000	-1.353228366027079
chr1	181379000	181380000	1.4494944813004558
chr1	181382000	181383000	-0.3436859923692021
chr1	181383000	181384000	0.7143608993629073
chr1	181384000	181385000	0.5656585693342355
chr1	181385000	181386000	0.9214360876615724
chr1	181386000	181387000	-0.8331749295283476
chr1	181387000	181388000	3.625788365041333
chr1	181388000	181389000	-0.40582366017708305
chr1	181390000	181391000	2.9114021986671097
chr1	181391000	181392000	2.486063636599562
chr1	181392000	181393000	0.83016781661357
chr1	181393000	181394000	1.6285492462100186
chr1	181394000	181395000	2.7275912350004026
chr1	181395000	181396000	1.1890946723423472
chr1	181396000	181397000	3.19283433352585
chr1	181397000	181398000	1.3022655625130732
chr1	181398000	181399000	2.7578351736731506
chr1	181400000	181401000	0.598232668847028
chr1	181401000	181402000	0.33638697846905197
chr1	181402000	181403000	1.2597393467898428
chr1	181403000	181404000	0.017250465054792725
chr1	181404000	181405000	2.189747152195444
chr1	181405000	181406000	1.404322284245293
chr1	181406000	181407000	1.0744236778938157
chr1	181407000	181408000	0.262849798580106
chr1	181408000	181409000	0.13910351445794417
chr1	181409000	181410000	1.894895592525757
chr1	181410000	181411000	2.678831329649899
chr1	181411000	181412000	3.1777486328985156
chr1	181412000	181413000	3.6531376917505347
chr1	181413000	181414000	3.2609174957985
chr1	181414000	181415000	0.7479644826929024
chr1	181415000	181416000	3.025212257607946
chr1	181416000	181417000	1.6297542887889247
chr1	181417000	181418000	0.9836197064701321
chr1	181418000	181419000	1.12982445673495
chr1	181419000	181420000	1.5767902531748146
chr1	181420000	181421000	2.5837881049984484
chr1	181421000	181422000	0.8151197385811437
chr1	181422000	181423000	0.0740058717123901
chr1	181424000	181425000	0.5948033858512913
chr1	181428000	181429000	1.3507491209109186
chr1	181429000	181430000	0.7026228234234944
chr1	181430000	181431000	0.7777621155556207
chr1	181431000	181432000	2.0742588593504308
chr1	181432000	181433000	2.2343231754853687
chr1	181433000	181434000	3.1718282890408744
chr1	181434000	181435000	1.5917123213656013
chr1	181437000	181438000	0.5254916038366465
chr1	181438000	181439000	0.2387783941255253
chr1	181439000	181440000	2.291224037373522
chr1	181441000	181442000	2.441522203025451
chr1	181443000	181444000	0.9444487368014179
chr1	181444000	181445000	2.383739818738515
chr1	181446000	181447000	2.4893769451879715
chr1	181447000	181448000	1.1012092597590761
chr1	181449000	181450000	1.527493267131563
chr1	181450000	181451000	1.3893596408643858
chr1	181451000	181452000	3.698308266286229
chr1	181452000	181453000	1.1173941046409952
chr1	181453000	181454000	1.9965588544921224
chr1	181454000	181455000	0.23043633795030338
chr1	181455000	181456000	0.24877114005708761
chr1	181456000	181457000	2.28575882671444
chr1	181457000	181458000	1.7945841576730917
chr1	181459000	181460000	1.3652048281456075
chr1	181460000	181461000	2.2511893764169666
chr1	181462000	181463000	2.317942191752358
chr1	181463000	181464000	2.546584422215625
chr1	181465000	181466000	2.796807801098011
chr1	181467000	181468000	1.7397929639674543
chr1	181468000	181469000	2.014535329359431
chr1	181469000	181470000	2.5144563217996554
chr1	181470000	181471000	0.5663900997914202
chr1	181471000	181472000	2.070362800503521
chr1	181472000	181473000	0.9539452375824318
chr1	181474000	181475000	1.4825301291270632
chr1	181475000	181476000	1.7069492376925526
chr1	181476000	181477000	1.6065159553453305
chr1	181477000	181478000	0.9413382454541646
chr1	181478000	181479000	1.3006091800671788
chr1	181479000	181480000	3.3834033479682497
chr1	181480000	181481000	2.4057338768839394
chr1	181481000	181482000	2.719254736011312
chr1	181484000	181485000	1.1608453251897157
chr1	181485000	181486000	4.214133302221376
chr1	181486000	181487000	2.2024637452982367
chr1	181487000	181488000	2.3465703443841526
chr1	181488000	181489000	1.673511771337738
chr1	181489000	181490000	2.2867051825205946
chr1	181491000	181492000	0.6768854799908238
chr1	181492000	181493000	0.5806858669570408
chr1	181493000	181494000	1.676847784035751
chr1	181494000	181495000	0.35643370095907745
chr1	181495000	181496000	-0.22856993807047513
chr1	181496000	181497000	0.8380880698773898
chr1	181497000	181498000	-0.4339246699771296
chr1	181498000	181499000	0.214893021819905
chr1	181499000	181500000	0.9818205278254802
chr1	181500000	181501000	1.349728670155712
chr1	181501000	181502000	1.485141364946823
chr1	181502000	181503000	1.3577984944604726
chr1	181503000	181504000	0.9970341445725404
chr1	181504000	181505000	1.5657978996379995
chr1	181505000	181506000	2.2327014469049877
chr1	181506000	181507000	2.270205722706544
chr1	181507000	181508000	2.485549426464525
chr1	181508000	181509000	2.053855036604378
chr1	181509000	181510000	1.5610704238414934
chr1	181510000	181511000	2.6164107558147682
chr1	181511000	181512000	3.6849850534791013
chr1	181512000	181513000	1.8456969686466596
chr1	181513000	181514000	0.2058006342549055
chr1	181514000	181515000	1.4452728615198964
chr1	181515000	181516000	1.184234147391942
chr1	181516000	181517000	1.9652390109288986
chr1	181517000	181518000	2.487703830286106
chr1	181518000	181519000	1.7298669578058272
chr1	181519000	181520000	2.0938328800393604
chr1	181520000	181521000	0.1572151250197317
chr1	181521000	181522000	2.354722948171005
chr1	181522000	181523000	0.944157478736613
chr1	181523000	181524000	1.3127687790983444
chr1	181524000	181525000	-0.11781578459880555
chr1	181525000	181526000	-0.34892433429274616
chr1	181526000	181527000	-0.32647089077529046
chr1	181527000	181528000	0.5215041381539569
chr1	181528000	181529000	-1.9450448305858772
chr1	181529000	181530000	0.9961001643234221
chr1	181530000	181531000	1.6985653815254043
chr1	181531000	181532000	2.493655909621964
chr1	181532000	181533000	1.6458400565607068
chr1	181533000	181534000	0.9153837609932971
chr1	181534000	181535000	0.14760904152307353
chr1	181536000	181537000	1.7020037805952102
chr1	181538000	181539000	0.7543782293322795
chr1	181539000	181540000	-0.9366111699971825
chr1	181540000	181541000	2.075112983292163
chr1	181541000	181542000	1.8663350664501146
chr1	181542000	181543000	-0.055684683100769856
chr1	181543000	181544000	0.5202670648423081
chr1	181544000	181545000	-0.029543420874251096
chr1	181545000	181546000	-0.9120521684781565
chr1	181546000	181547000	2.245834518643495
chr1	181547000	181548000	2.160755978999068
chr1	181549000	181550000	2.3684623945263152
chr1	181550000	181551000	0.21322187706474324
chr1	181551000	181552000	-0.27981545402599567
chr1	181552000	181553000	1.462697284216741
chr1	181553000	181554000	0.26287770808003413
chr1	181554000	181555000	0.7932865209286448
chr1	181555000	181556000	0.16585778481793506
chr1	181556000	181557000	0.11996792707696267
chr1	181557000	181558000	1.7287557929170128
chr1	181558000	181559000	0.7393172877884945
chr1	181559000	181560000	2.0610288534133314
chr1	181560000	181561000	-0.14303483395847455
chr1	181561000	181562000	0.9487581745045981
chr1	181562000	181563000	1.3152800684417356
chr1	181563000	181564000	0.19324216346505677
chr1	181564000	181565000	-0.6377372591722839
chr1	181565000	181566000	-0.6465441808600539
chr1	181566000	181567000	-0.3237363297263742
chr1	181567000	181568000	-1.279769185836445
chr1	181568000	181569000	0.2208602097782793
chr1	181569000	181570000	0.38637800015958934
chr1	181570000	181571000	1.516096697343994
chr1	181571000	181572000	-1.7359364042241858
chr1	181572000	181573000	0.3890882495383929
chr1	181573000	181574000	-0.13850074302352816
chr1	181574000	181575000	-0.07698147728773298
chr1	181575000	181576000	0.19321245978365567
chr1	181577000	181578000	2.5460944381872164
chr1	181578000	181579000	0.14226144034069363
chr1	181579000	181580000	1.3979201639489314
chr1	181580000	181581000	3.9756529147262176
chr1	181581000	181582000	2.3941762688869255
chr1	181582000	181583000	1.3226220319919957
chr1	181583000	181584000	0.2853696308959117
chr1	181584000	181585000	0.2597989023577525
chr1	181585000	181586000	0.20689670277965144
chr1	181586000	181587000	0.6113289154300035
chr1	181587000	181588000	1.7437557487617201
chr1	181588000	181589000	0.7299755422175614
chr1	181589000	181590000	0.9409399106908332
chr1	181591000	181592000	0.20274065901145286
chr1	181592000	181593000	1.1032290763324146
chr1	181593000	181594000	-0.07540116484308157
chr1	181594000	181595000	0.02595099017739678
chr1	181595000	181596000	2.946580911243597
chr1	181596000	181597000	2.110288253067902
chr1	181597000	181598000	0.7250293522840722
chr1	181598000	181599000	1.7748306842881105
chr1	181599000	181600000	-0.8225807949560747
chr1	181600000	181601000	0.11972255689259167
chr1	181601000	181602000	0.32868497673802965
chr1	181602000	181603000	0.5739623009776218
chr1	181603000	181604000	0.7526658078638455
chr1	181604000	181605000	1.8490019528702824
chr1	181605000	181606000	2.6597337208070093
chr1	181606000	181607000	1.6081592225322352
chr1	181607000	181608000	1.8129100337143107
chr1	181608000	181609000	1.5087668202803874
chr1	181609000	181610000	0.8412835840004863
chr1	181610000	181611000	-1.997850440772049
chr1	181611000	181612000	2.665042970382217
chr1	181612000	181613000	0.6881505120273157
chr1	181613000	181614000	0.8214642653041127
chr1	181614000	181615000	-0.11851924359980606
chr1	181615000	181616000	0.7808005920685634
chr1	181616000	181617000	-0.3662161746337555
chr1	181617000	181618000	1.1065482976133345
chr1	181620000	181621000	0.3773753543658779
chr1	181621000	181622000	0.6503220475146722
chr1	181622000	181623000	2.1201763869905847
chr1	181623000	181624000	0.9189355501416985
chr1	181624000	181625000	1.7509732107792866
chr1	181626000	181627000	1.5723865133317723
chr1	181627000	181628000	0.7691964572579847
chr1	181628000	181629000	1.326607338082212
chr1	181629000	181630000	2.249827321235258
chr1	181632000	181633000	2.3108139819646314
chr1	181633000	181634000	2.6646608441740467
chr1	181634000	181635000	0.6389185421481715
chr1	181635000	181636000	2.0571585988860046
chr1	181636000	181637000	2.146134815452957
chr1	181638000	181639000	-0.021414037575562202
chr1	181639000	181640000	0.6719658467576203
chr1	181640000	181641000	0.9841751714651564
chr1	181642000	181643000	0.8180190023365683
chr1	181643000	181644000	1.012801833269384
chr1	181644000	181645000	1.275871478160306
chr1	181645000	181646000	1.938211156139177
chr1	181647000	181648000	0.05813427656967632
chr1	181648000	181649000	3.225846457062834
chr1	181649000	181650000	1.0885518541653445
chr1	181650000	181651000	0.39263982765768346
chr1	181651000	181652000	1.8682657393936435
chr1	181652000	181653000	2.2852677069113687
chr1	181653000	181654000	0.5834648569105678
chr1	181655000	181656000	1.2453665453882552
chr1	181656000	181657000	1.9523384921135103
chr1	181657000	181658000	1.0993254938947965
chr1	181658000	181659000	-0.22107596370901522
chr1	181659000	181660000	1.6098399860226773
chr1	181660000	181661000	0.08559446101900976
chr1	181661000	181662000	1.5374291541235978
chr1	181662000	181663000	-0.3277111796023207
chr1	181663000	181664000	-0.25459169641445484
chr1	181664000	181665000	1.9137719957094348
chr1	181665000	181666000	1.781742446666529
chr1	181666000	181667000	1.2058647923008483
chr1	181667000	181668000	0.591448302597541
chr1	181668000	181669000	1.7065367324192555
chr1	181669000	181670000	1.6967899943750655
chr1	181670000	181671000	2.1080029358618115
chr1	181671000	181672000	1.1556438838494052
chr1	181672000	181673000	-0.4620345531134801
chr1	181673000	181674000	2.055679452392809
chr1	181676000	181677000	1.232160152317633
chr1	181677000	181678000	1.87167916310521
chr1	181678000	181679000	0.7612348399244511
chr1	181679000	181680000	1.3169912102446095
chr1	181681000	181682000	1.3331522447125355
chr1	181682000	181683000	0.9571630377129045
chr1	181683000	181684000	0.06923742601033611
chr1	181687000	181688000	0.6721980241013588
chr1	181688000	181689000	1.3139651674686896
chr1	181691000	181692000	-0.40708964231135
chr1	181694000	181695000	1.3711608380411093
chr1	181695000	181696000	1.8653706851033192
chr1	181696000	181697000	0.024248541388763506
chr1	181697000	181698000	0.2855184037645105
chr1	181698000	181699000	2.1404020723374315
chr1	181699000	181700000	0.9527049394391993
chr1	181700000	181701000	0.6363369929503282
chr1	181701000	181702000	-0.7876397150531754
chr1	181702000	181703000	-0.2211355818497178
chr1	181703000	181704000	1.2967240365871442
chr1	181704000	181705000	1.3308329727920725
chr1	181705000	181706000	-0.7003233759274594
chr1	181706000	181707000	0.1033397431901783
chr1	181707000	181708000	2.5760122949636375
chr1	181708000	181709000	2.052111348469761
chr1	181711000	181712000	2.2841053832551474
chr1	181712000	181713000	0.6260329082396788
chr1	181713000	181714000	1.8131250410118858
chr1	181714000	181715000	0.5078920487534012
chr1	181715000	181716000	1.985566770805758
chr1	181716000	181717000	2.609759096427462
chr1	181717000	181718000	3.3073666172350906
chr1	181718000	181719000	1.991594187244938
chr1	181719000	181720000	3.3866161704767648
chr1	181720000	181721000	3.882781860373098
chr1	181721000	181722000	3.092675629616962
chr1	181722000	181723000	0.17468610997424164
chr1	181723000	181724000	0.8893938864574624
chr1	181724000	181725000	2.3137012628952642
chr1	181725000	181726000	-0.8056910219641149
chr1	181726000	181727000	1.039387277998529
chr1	181727000	181728000	1.4165862864902539
chr1	181731000	181732000	2.258073415408563
chr1	181732000	181733000	5.498582989125464
chr1	181733000	181734000	1.5820749019808484
chr1	181735000	181736000	1.7458221194602115
chr1	181736000	181737000	1.8286240977408865
chr1	181737000	181738000	2.579280470125197
chr1	181738000	181739000	2.961489884651097
chr1	181739000	181740000	2.2421056204132968
chr1	181740000	181741000	-0.4010035844070574
chr1	181741000	181742000	1.4704263004518807
chr1	181742000	181743000	1.223844773645274
chr1	181745000	181746000	1.0590593113801035
chr1	181748000	181749000	0.45491519468510666
chr1	181749000	181750000	1.529045933406758
chr1	181750000	181751000	-0.6225340587505571
chr1	181751000	181752000	1.1482437066341962
chr1	181752000	181753000	3.7486011781771444
chr1	181753000	181754000	1.0685540123028943
chr1	181755000	181756000	3.1564449542490234
chr1	181756000	181757000	3.6022726094775024
chr1	181757000	181758000	2.051724442696397
chr1	181758000	181759000	4.1584153886025
chr1	181759000	181760000	2.4850218869101295
chr1	181760000	181761000	0.03610570575387377
chr1	181761000	181762000	0.6533467069794352
chr1	181762000	181763000	0.7082217349815458
chr1	181763000	181764000	1.814604654279615
chr1	181764000	181765000	1.8557552084865472
chr1	181765000	181766000	1.4135402509535564
chr1	181766000	181767000	2.2610347813417344
chr1	181767000	181768000	1.0856604945438493
chr1	181768000	181769000	2.4396339307317896
chr1	181770000	181771000	0.827753871103289
chr1	181771000	181772000	0.8201839113780198
chr1	181772000	181773000	1.9742121867198446
chr1	181773000	181774000	1.6648030680882182
chr1	181774000	181775000	1.4817850740952279
chr1	181775000	181776000	0.7940311699164975
chr1	181776000	181777000	4.438023501460509
chr1	181777000	181778000	1.6864200631596462
chr1	181778000	181779000	1.9926475837534832
chr1	181779000	181780000	3.2840961910626003
chr1	181780000	181781000	2.69582456401006
chr1	181781000	181782000	3.6236603598218307
chr1	181782000	181783000	1.6045080391165325
chr1	181783000	181784000	1.3201548529530698
chr1	181784000	181785000	1.3828255498366053
chr1	181785000	181786000	2.6832588937589414
chr1	181786000	181787000	1.923540066646387
chr1	181787000	181788000	1.3070074758193084
chr1	181788000	181789000	0.9964002188389616
chr1	181789000	181790000	0.4140004906745631
chr1	181791000	181792000	0.026879336919282355
chr1	181793000	181794000	2.1596899864132095
chr1	181794000	181795000	2.0067952618522784
chr1	181796000	181797000	1.3216439834737572
chr1	181797000	181798000	1.211886939669647
chr1	181798000	181799000	4.204287091206442
chr1	181800000	181801000	1.2960345367103125
chr1	181801000	181802000	1.6113155312465743
chr1	181802000	181803000	-0.07145011860792241
chr1	181803000	181804000	0.6994839314038915
chr1	181804000	181805000	1.2385637585252258
chr1	181806000	181807000	1.7487436476178726
chr1	181807000	181808000	0.870848092481734
chr1	181808000	181809000	0.9459454546891314
chr1	181809000	181810000	1.0423848543617267
chr1	181810000	181811000	0.778992952677904
chr1	181811000	181812000	0.9173747673185048
chr1	181812000	181813000	0.7350979228937368
chr1	181813000	181814000	0.7357751589876049
chr1	181814000	181815000	0.06877862898056243
chr1	181816000	181817000	1.014545985159423
chr1	181817000	181818000	0.822334931095175
chr1	181818000	181819000	0.4431132842722616
chr1	181819000	181820000	2.258274060888098
chr1	181820000	181821000	0.9671973838381661
chr1	181821000	181822000	1.9880575537173777
chr1	181824000	181825000	-0.07924784172529051
chr1	181826000	181827000	0.18151013316969195
chr1	181827000	181828000	-2.1765467889986647
chr1	181828000	181829000	1.0288437509858417
chr1	181829000	181830000	-0.5621509713040936
chr1	181830000	181831000	1.2415508145673229
chr1	181831000	181832000	0.3999839216500076
chr1	181832000	181833000	0.09936344826527488
chr1	181833000	181834000	-0.47878950287462213
chr1	181834000	181835000	0.23492078133006028
chr1	181835000	181836000	1.1867065170735998
chr1	181836000	181837000	0.43946511504896374
chr1	181837000	181838000	1.6371175693641506
chr1	181838000	181839000	-0.5161780786318251
chr1	181839000	181840000	1.9809582843190405
chr1	181840000	181841000	2.492143517706293
chr1	181841000	181842000	0.46261386028281853
chr1	181844000	181845000	-1.1271173146163243
chr1	181845000	181846000	-0.7399182620221252
chr1	181846000	181847000	0.020735702818195468
chr1	181847000	181848000	-1.4779651922330332
chr1	181848000	181849000	-0.3118727761223329
chr1	181849000	181850000	0.42256991229795887
chr1	181850000	181851000	0.4201840517656863
chr1	181855000	181856000	-0.5116680999635145
chr1	181856000	181857000	0.44444874590658495
chr1	181857000	181858000	-1.5329860069467165
chr1	181858000	181859000	0.5390438506182977
chr1	181859000	181860000	-1.152190500346383
chr1	181861000	181862000	0.5633524236595634
chr1	181862000	181863000	0.3840183879384382
chr1	181863000	181864000	0.4797304861291277
chr1	181864000	181865000	-3.3628168357148396
chr1	181865000	181866000	-1.1390877099919787
chr1	181866000	181867000	0.15423602331584857
chr1	181867000	181868000	-0.2924711548832841
chr1	181868000	181869000	-1.373877370985807
chr1	181869000	181870000	0.12802628187859863
chr1	181870000	181871000	-1.3124977507225226
chr1	181871000	181872000	0.557822296472885
chr1	181872000	181873000	-1.6689581176202624
chr1	181873000	181874000	-1.698759362731562
chr1	181874000	181875000	-1.0885905653846195
chr1	181875000	181876000	-0.8492328205100953
chr1	181876000	181877000	-1.2752436628565573
chr1	181877000	181878000	-0.18751557635813562
chr1	181878000	181879000	-2.099569893594096
chr1	181879000	181880000	-1.4950793578028407
chr1	181880000	181881000	0.8305915090368914
chr1	181881000	181882000	-0.917260736592957
chr1	181882000	181883000	-0.17797872770238632
chr1	181883000	181884000	-1.4205708571378768
chr1	181886000	181887000	-5.4804899269617575
chr1	181888000	181889000	-0.926733941463408
chr1	181889000	181890000	1.162471298021701
chr1	181890000	181891000	0.015866090183231422
chr1	181891000	181892000	-0.3034621516083081
chr1	181893000	181894000	-0.37319432637942557
chr1	181894000	181895000	-0.41704383112573373
chr1	181895000	181896000	-0.5117000460478114
chr1	181896000	181897000	0.037731402106773025
chr1	181897000	181898000	-1.2648984280844418
chr1	181898000	181899000	-1.3955329902294107
chr1	181899000	181900000	0.27421392860010513
chr1	181900000	181901000	-0.08648640417214874
chr1	181901000	181902000	-0.10746232974422756
chr1	181902000	181903000	0.8437152406300108
chr1	181904000	181905000	0.5281297726778
chr1	181905000	181906000	0.5293641499312061
chr1	181906000	181907000	0.12248419389666293
chr1	181907000	181908000	1.3570552549094181
chr1	181908000	181909000	-0.25902777612316386
chr1	181909000	181910000	-2.533749740730065
chr1	181910000	181911000	-0.43915450857564164
chr1	181911000	181912000	-0.778983772695541
chr1	181912000	181913000	-0.3283527963766509
chr1	181913000	181914000	0.3274739925962104
chr1	181914000	181915000	-0.25143012457111585
chr1	181915000	181916000	-0.8231848926788939
chr1	181916000	181917000	0.25361864169890147
chr1	181917000	181918000	-0.6624416767124003
chr1	181918000	181919000	-1.1418401141975218
chr1	181919000	181920000	1.064128070076566
chr1	181920000	181921000	1.5496647613640997
chr1	181922000	181923000	0.06075627251525024
chr1	181923000	181924000	0.439903632693354
chr1	181924000	181925000	-0.045294137252784625
chr1	181926000	181927000	-0.41082430732534586
chr1	181927000	181928000	-0.5444530184538201
chr1	181928000	181929000	0.2527738952233513
chr1	181929000	181930000	-1.0406997345036155
chr1	181930000	181931000	0.47132151266034245
chr1	181931000	181932000	-1.237462293658214
chr1	181932000	181933000	0.030587725482495522
chr1	181933000	181934000	-1.2354257543276548
chr1	181934000	181935000	0.7739845723956905
chr1	181935000	181936000	0.2193161249346421
chr1	181936000	181937000	1.3605364194355012
chr1	181937000	181938000	-0.008674341635030723
chr1	181939000	181940000	-0.6416982756144742
chr1	181940000	181941000	-2.341239794706551
chr1	181941000	181942000	0.837465978249204
chr1	181942000	181943000	-2.340029068569695
chr1	181944000	181945000	-0.9404527435386725
chr1	181946000	181947000	-1.8511855091520508
chr1	181947000	181948000	-0.7305972802577171
chr1	181948000	181949000	-1.0914448542509183
chr1	181949000	181950000	-2.743546077840515
chr1	181950000	181951000	-1.3464084812785482
chr1	181951000	181952000	0.0074911362119559075
chr1	181952000	181953000	-0.674008770489941
chr1	181953000	181954000	-0.7679626333689376
chr1	181956000	181957000	0.4326904113632681
chr1	181960000	181961000	-0.03575689369106475
chr1	181961000	181962000	-1.0035185067818488
chr1	181962000	181963000	-0.36723756946106934
chr1	181963000	181964000	-1.9020150487705203
chr1	181964000	181965000	0.06006297668097797
chr1	181965000	181966000	-0.14258656126336222
chr1	181966000	181967000	-1.2689819072250401
chr1	181967000	181968000	0.5599710865405484
chr1	181968000	181969000	-0.029344146590690196
chr1	181969000	181970000	0.8245353813810279
chr1	181970000	181971000	-0.6299158967421564
chr1	181972000	181973000	2.501031327028288
chr1	181973000	181974000	-2.081854508400434
chr1	181974000	181975000	-0.179504223814792
chr1	181975000	181976000	-0.148519838475554
chr1	181976000	181977000	-1.8384560678240276
chr1	181978000	181979000	-1.3162271216073607
chr1	181979000	181980000	1.183382460314091
chr1	181981000	181982000	0.6943025299262701
chr1	181982000	181983000	-0.35902676127764926
chr1	181983000	181984000	1.0848995718528265
chr1	181985000	181986000	-1.252023393196123
chr1	181986000	181987000	2.3518699858976104
chr1	181987000	181988000	-0.16049032930675905
chr1	181988000	181989000	0.7672001331814718
chr1	181989000	181990000	-0.31007384908018853
chr1	181990000	181991000	1.878248455872274
chr1	181991000	181992000	2.6536164329464853
chr1	181992000	181993000	-0.9320534014185502
chr1	181993000	181994000	-0.4374999709619228
chr1	181994000	181995000	0.19544375998853902
chr1	181995000	181996000	1.6517015040113572
chr1	181996000	181997000	1.7277726901473296
chr1	181997000	181998000	1.4185286045533325
chr1	181998000	181999000	-0.6975519236483163
chr1	181999000	182000000	-0.23250997746373298
chr1	182000000	182001000	2.484716905581764
chr1	182001000	182002000	-0.617869532494493
chr1	182002000	182003000	1.269346585413759
chr1	182004000	182005000	-0.1680634094877213
chr1	182005000	182006000	1.9109645457498983
chr1	182006000	182007000	1.4307134042301508
chr1	182007000	182008000	0.880498609425244
chr1	182008000	182009000	1.827903595331832
chr1	182009000	182010000	0.856992648258585
chr1	182012000	182013000	0.6531059614196176
chr1	182013000	182014000	1.0965716785380504
chr1	182014000	182015000	-0.21004611914053153
chr1	182015000	182016000	2.1121481373900646
chr1	182016000	182017000	-0.09135182659816203
chr1	182017000	182018000	1.2027376455080427
chr1	182018000	182019000	-0.33855926404842207
chr1	182020000	182021000	-0.38225990843013524
chr1	182022000	182023000	2.208608332762509
chr1	182023000	182024000	0.420793827193439
chr1	182024000	182025000	1.907256390113745
chr1	182025000	182026000	1.7767515171174832
chr1	182026000	182027000	1.0143697781066843
chr1	182028000	182029000	2.7598912122581662
chr1	182029000	182030000	1.8066118479679019
chr1	182030000	182031000	0.038307026265623434
chr1	182031000	182032000	1.0105344328750638
chr1	182033000	182034000	2.608188511941817
chr1	182034000	182035000	2.0733596471557565
chr1	182035000	182036000	1.346716833420649
chr1	182036000	182037000	1.498036986674994
chr1	182037000	182038000	-2.2660702268445507
chr1	182038000	182039000	2.4207675152382824
chr1	182039000	182040000	0.17650670372710045
chr1	182040000	182041000	0.9490873392482273
chr1	182041000	182042000	0.9744239567407708
chr1	182042000	182043000	0.5836763578514169
chr1	182043000	182044000	2.550652256473389
chr1	182044000	182045000	0.525227204518569
chr1	182045000	182046000	1.7553980817320465
chr1	182046000	182047000	1.8231127613386204
chr1	182047000	182048000	2.562553334659198
chr1	182048000	182049000	3.596790547902762
chr1	182049000	182050000	2.4899388780611464
chr1	182050000	182051000	1.7031907583500785
chr1	182051000	182052000	1.5933663902622563
chr1	182052000	182053000	1.3374171544312585
chr1	182053000	182054000	1.7935113883190932
chr1	182054000	182055000	2.308562584201562
chr1	182055000	182056000	4.1365084977979185
chr1	182057000	182058000	1.8729869125284178
chr1	182058000	182059000	0.8443740393059505
chr1	182060000	182061000	1.2093507512424184
chr1	182061000	182062000	2.111185162341265
chr1	182062000	182063000	2.167523285926357
chr1	182064000	182065000	1.3312269497027203
chr1	182065000	182066000	2.343978498545868
chr1	182066000	182067000	0.2422336756286759
chr1	182067000	182068000	2.2036491026539737
chr1	182070000	182071000	1.0799982802845205
chr1	182071000	182072000	1.1427185791323435
chr1	182072000	182073000	0.9740775475640374
chr1	182073000	182074000	1.2990444727608685
chr1	182074000	182075000	1.5857401401311901
chr1	182076000	182077000	1.140187629242767
chr1	182078000	182079000	2.056061630164147
chr1	182079000	182080000	-0.30298215490754293
chr1	182080000	182081000	3.1956639540085274
chr1	182082000	182083000	2.308111594010924
chr1	182083000	182084000	0.9615878317150268
chr1	182084000	182085000	2.2233673611516127
chr1	182086000	182087000	1.281649324049416
chr1	182087000	182088000	2.698088454772628
chr1	182088000	182089000	0.05900363145506982
chr1	182089000	182090000	2.819868425438365
chr1	182090000	182091000	2.4068992798160798
chr1	182091000	182092000	2.5335955841988316
chr1	182092000	182093000	0.29611511920269434
chr1	182093000	182094000	2.4894964920422127
chr1	182096000	182097000	1.5789327333415595
chr1	182097000	182098000	1.9935795511069219
chr1	182098000	182099000	2.246094684151792
chr1	182100000	182101000	0.6051185957163144
chr1	182103000	182104000	1.1198959672233442
chr1	182104000	182105000	1.9300303844842446
chr1	182105000	182106000	2.2108701723212945
chr1	182106000	182107000	1.1911970239792677
chr1	182107000	182108000	0.6306702871314982
chr1	182108000	182109000	0.910326380566674
chr1	182110000	182111000	1.1344736920600613
chr1	182111000	182112000	1.1801182901832288
chr1	182114000	182115000	3.2354558845399324
chr1	182115000	182116000	1.21084842335782
chr1	182116000	182117000	3.2165820619062644
chr1	182117000	182118000	1.2484130917676044
chr1	182120000	182121000	1.9123558139563883
chr1	182121000	182122000	2.677229750340132
chr1	182122000	182123000	1.5281923630926375
chr1	182123000	182124000	1.4572918238566885
chr1	182124000	182125000	1.4353809915798978
chr1	182125000	182126000	2.2726329019974414
chr1	182126000	182127000	-0.766129121830827
chr1	182127000	182128000	2.561570784284713
chr1	182128000	182129000	2.5144784036631864
chr1	182129000	182130000	2.6701646585288312
chr1	182130000	182131000	3.462167398947394
chr1	182132000	182133000	0.8368923768774484
chr1	182134000	182135000	0.050036804783543554
chr1	182135000	182136000	0.7898328745975693
chr1	182136000	182137000	0.612035130511294
chr1	182137000	182138000	-1.3324101847333567
chr1	182138000	182139000	0.48946295682874313
chr1	182139000	182140000	0.7316921191108126
chr1	182142000	182143000	1.1034472487796128
chr1	182143000	182144000	-1.111416751821149
chr1	182144000	182145000	3.128847247481487
chr1	182145000	182146000	0.5148536217149792
chr1	182146000	182147000	1.7346037043717508
chr1	182148000	182149000	1.363018940214345
chr1	182149000	182150000	2.27840390966753
chr1	182150000	182151000	1.5115745612961637
chr1	182152000	182153000	1.7235237632091527
chr1	182153000	182154000	1.4004746699022794
chr1	182154000	182155000	0.9028090185605638
chr1	182155000	182156000	2.0961235390075426
chr1	182156000	182157000	-0.08115617791772346
chr1	182157000	182158000	1.384995397722613
chr1	182158000	182159000	2.1510266366974
chr1	182159000	182160000	-0.8809273768582719
chr1	182161000	182162000	-0.21722412046432546
chr1	182162000	182163000	0.24143363168500315
chr1	182163000	182164000	1.5215319866002432
chr1	182164000	182165000	2.0311369697889154
chr1	182165000	182166000	0.4843371502610258
chr1	182166000	182167000	2.1451008349369514
chr1	182167000	182168000	1.2815634059550194
chr1	182168000	182169000	1.4855684604874624
chr1	182169000	182170000	1.2648506755090998
chr1	182171000	182172000	1.964134332731986
chr1	182172000	182173000	-0.7273800557226121
chr1	182175000	182176000	0.7395199594926082
chr1	182176000	182177000	1.225360815310527
chr1	182177000	182178000	1.4404386921563632
chr1	182178000	182179000	0.3353559076753365
chr1	182179000	182180000	0.5800733603313301
chr1	182180000	182181000	2.646520733169354
chr1	182181000	182182000	1.9618812121571643
chr1	182182000	182183000	1.367055989432864
chr1	182183000	182184000	1.9827986222350105
chr1	182185000	182186000	2.179806385379393
chr1	182186000	182187000	1.2346339815930132
chr1	182187000	182188000	2.1153961117567794
chr1	182188000	182189000	0.4687868874012455
chr1	182189000	182190000	0.9126738580547386
chr1	182190000	182191000	0.1380321401367446
chr1	182192000	182193000	-0.4678065579659259
chr1	182193000	182194000	0.022325002422491618
chr1	182194000	182195000	0.4680882758720568
chr1	182195000	182196000	1.802102662411215
chr1	182196000	182197000	-0.5674927044112902
chr1	182197000	182198000	0.5783643036032167
chr1	182198000	182199000	1.4332077824809004
chr1	182200000	182201000	-0.34381208224221915
chr1	182201000	182202000	0.35696849186469437
chr1	182202000	182203000	-0.09826517392521904
chr1	182203000	182204000	0.6616013849484363
chr1	182204000	182205000	2.318390007478373
chr1	182205000	182206000	-0.3297683830038095
chr1	182206000	182207000	0.9895753910264042
chr1	182207000	182208000	1.0683012267796665
chr1	182208000	182209000	0.3863407611910197
chr1	182210000	182211000	1.4393636612631018
chr1	182211000	182212000	0.6279062225121372
chr1	182212000	182213000	1.3944109088460364
chr1	182213000	182214000	0.3171250084336703
chr1	182214000	182215000	1.2476608842657906
chr1	182215000	182216000	0.34074607966506154
chr1	182216000	182217000	2.3285440313153556
chr1	182218000	182219000	0.3920252401657474
chr1	182219000	182220000	1.360204269547771
chr1	182220000	182221000	0.833813042658204
chr1	182221000	182222000	-0.39937626063226617
chr1	182222000	182223000	-0.3213122968370772
chr1	182224000	182225000	0.10901804074613122
chr1	182226000	182227000	-0.071825487711299
chr1	182227000	182228000	-1.079927990313909
chr1	182228000	182229000	0.7081150091268843
chr1	182229000	182230000	1.1369227020498232
chr1	182230000	182231000	1.305471590346297
chr1	182231000	182232000	0.7989253592551165
chr1	182233000	182234000	0.5051470109816274
chr1	182235000	182236000	0.17314518392058414
chr1	182236000	182237000	3.582863687158596
chr1	182237000	182238000	3.729599440163904
chr1	182238000	182239000	1.9569626123073414
chr1	182239000	182240000	1.4854199563575254
chr1	182240000	182241000	3.002170891233792
chr1	182241000	182242000	1.8744749167431318
chr1	182242000	182243000	1.5131496268009474
chr1	182243000	182244000	-0.6132974863045821
chr1	182244000	182245000	3.449599994114456
chr1	182245000	182246000	1.772186435058169
chr1	182247000	182248000	2.7309456753208465
chr1	182249000	182250000	0.6435505704003162
chr1	182250000	182251000	1.059470849189245
chr1	182251000	182252000	0.8876817510729399
chr1	182252000	182253000	-0.6863613881522038
chr1	182253000	182254000	1.9171969334776768
chr1	182254000	182255000	0.08661869360108161
chr1	182255000	182256000	0.6270704568405742
chr1	182257000	182258000	-0.2712635158848452
chr1	182259000	182260000	1.5958203712596086
chr1	182260000	182261000	0.6909253251481486
chr1	182262000	182263000	0.46625063222142293
chr1	182263000	182264000	0.03461680983847816
chr1	182264000	182265000	0.2546254458022792
chr1	182266000	182267000	0.3795728629716992
chr1	182267000	182268000	0.5914795342533268
chr1	182268000	182269000	-1.8039937291812747
chr1	182269000	182270000	1.2728879141629061
chr1	182271000	182272000	1.0831886501380363
chr1	182273000	182274000	0.11685172594370928
chr1	182275000	182276000	0.4160755095508655
chr1	182276000	182277000	-0.38708445385355716
chr1	182277000	182278000	1.4802954948059819
chr1	182278000	182279000	2.0932253513817596
chr1	182280000	182281000	0.3534410871601257
chr1	182282000	182283000	0.7029412383430014
chr1	182283000	182284000	1.1259296227894573
chr1	182284000	182285000	1.3755293081760624
chr1	182288000	182289000	1.6534252362540156
chr1	182289000	182290000	2.573188819290512
chr1	182290000	182291000	1.620211185940571
chr1	182291000	182292000	1.3087914510002732
chr1	182292000	182293000	0.6773145561622069
chr1	182293000	182294000	0.6446472188696871
chr1	182295000	182296000	3.0236329929801586
chr1	182296000	182297000	0.4401880140320936
chr1	182298000	182299000	-0.33796626545406866
chr1	182301000	182302000	0.43354809709262665
chr1	182302000	182303000	0.3986861676870891
chr1	182304000	182305000	1.3025503893921753
chr1	182307000	182308000	3.8954175325672904
chr1	182308000	182309000	0.797603675839969
chr1	182310000	182311000	0.4092168837425622
chr1	182313000	182314000	0.5489356439741673
chr1	182314000	182315000	0.5104406253522495
chr1	182317000	182318000	-0.4325848656438092
chr1	182318000	182319000	-0.34281163714325175
chr1	182319000	182320000	1.543803259668038
chr1	182322000	182323000	1.332747011502534
chr1	182323000	182324000	0.3129078453347276
chr1	182325000	182326000	1.0380996665995088
chr1	182328000	182329000	1.0386745492613143
chr1	182331000	182332000	0.06075108649114694
chr1	182332000	182333000	0.5627828201681803
chr1	182335000	182336000	0.7471017892898985
chr1	182336000	182337000	0.6145043637018716
chr1	182338000	182339000	1.3557884568134901
chr1	182339000	182340000	1.0706841660187665
chr1	182340000	182341000	0.3759454072970308
chr1	182343000	182344000	0.5062106349765166
chr1	182346000	182347000	-0.7617442604806803
chr1	182347000	182348000	-0.36761496691632517
chr1	182349000	182350000	1.0642373275871904
chr1	182351000	182352000	1.261105962547733
chr1	182353000	182354000	0.03377223990103686
chr1	182354000	182355000	1.6216163179047607
chr1	182355000	182356000	2.1969837822571017
chr1	182356000	182357000	2.62704871336941
chr1	182358000	182359000	-0.6610088200780496
chr1	182359000	182360000	-1.2360037097113048
chr1	182361000	182362000	2.1430521870567265
chr1	182363000	182364000	-0.8837301089905567
chr1	182364000	182365000	0.7248760053478108
chr1	182366000	182367000	-0.0778106250090211
chr1	182367000	182368000	-1.7246958206101302
chr1	182368000	182369000	-0.6412448204789732
chr1	182369000	182370000	0.5257914813095595
chr1	182370000	182371000	0.2902422889407838
chr1	182372000	182373000	-1.2417297895588237
chr1	182373000	182374000	0.20179153734922098
chr1	182375000	182376000	0.5427848354230392
chr1	182376000	182377000	0.15782439912685048
chr1	182377000	182378000	0.711507557086906
chr1	182378000	182379000	1.0164763620388648
chr1	182381000	182382000	-0.8998096495770955
chr1	182382000	182383000	-3.060718436030189
chr1	182383000	182384000	-1.1501893287087297
chr1	182384000	182385000	2.237362868611249
chr1	182385000	182386000	1.7691011691101046
chr1	182386000	182387000	-0.04543866228311867
chr1	182387000	182388000	-0.6192218802503685
chr1	182388000	182389000	3.102380397951837
chr1	182390000	182391000	1.8077619669932026
chr1	182393000	182394000	1.1430103100743412
chr1	182395000	182396000	2.388869093623625
chr1	182396000	182397000	-1.491927763871217
chr1	182397000	182398000	1.7227355917063245
chr1	182398000	182399000	0.7596581700878614
chr1	182399000	182400000	1.6920435160293334
chr1	182400000	182401000	1.6506518621423087
chr1	182401000	182402000	1.5134237874141767
chr1	182402000	182403000	0.7986433797090802
chr1	182403000	182404000	0.7606253471045535
chr1	182404000	182405000	0.9841721510976825
chr1	182405000	182406000	-0.2085847634113966
chr1	182406000	182407000	-1.1988495668909842
chr1	182407000	182408000	0.505964763768423
chr1	182408000	182409000	1.0363641499620158
chr1	182409000	182410000	0.11229854503667155
chr1	182410000	182411000	0.6104823666340304
chr1	182413000	182414000	2.706211653706615
chr1	182414000	182415000	-0.17544269840447424
chr1	182415000	182416000	0.9879157301355509
chr1	182416000	182417000	1.0852707147701657
chr1	182417000	182418000	-0.4449781241272434
chr1	182419000	182420000	0.37817984511180824
chr1	182420000	182421000	0.7886451374705391
chr1	182421000	182422000	1.756261965074352
chr1	182422000	182423000	0.21974067351520296
chr1	182423000	182424000	1.540342067096695
chr1	182425000	182426000	-0.7782681482985908
chr1	182426000	182427000	1.812281981050925
chr1	182427000	182428000	1.175407856167563
chr1	182428000	182429000	0.6826929939499986
chr1	182429000	182430000	-0.17556448052408455
chr1	182432000	182433000	0.5952086520404684
chr1	182433000	182434000	-0.46784780156272593
chr1	182434000	182435000	0.4050610994491683
chr1	182435000	182436000	1.8383481132041732
chr1	182436000	182437000	0.3906174654448314
chr1	182437000	182438000	0.07486665119531888
chr1	182440000	182441000	-1.4012424021918073
chr1	182441000	182442000	1.76115204447043
chr1	182442000	182443000	0.9244221546263882
chr1	182443000	182444000	1.15780071130266
chr1	182444000	182445000	1.7401078661057747
chr1	182445000	182446000	1.554831507419178
chr1	182446000	182447000	1.901613780194648
chr1	182448000	182449000	-1.1922064089655466
chr1	182449000	182450000	-1.0247279490787689
chr1	182450000	182451000	1.9942896591670878
chr1	182452000	182453000	1.5839830424138122
chr1	182453000	182454000	1.205431390974661
chr1	182454000	182455000	0.0120179330329206
chr1	182455000	182456000	-0.37364816401316214
chr1	182456000	182457000	1.3867322285376427
chr1	182457000	182458000	1.8266501331352967
chr1	182458000	182459000	0.5288177815849461
chr1	182459000	182460000	0.663987583665148
chr1	182460000	182461000	-0.6516350189830259
chr1	182461000	182462000	-0.052059612833085585
chr1	182462000	182463000	1.3924272894495908
chr1	182464000	182465000	-1.1892337097438563
chr1	182466000	182467000	0.26745440778291
chr1	182467000	182468000	0.04337684682122798
chr1	182468000	182469000	2.0431363416031103
chr1	182469000	182470000	-2.0880125354307513
chr1	182470000	182471000	-0.5168958236829809
chr1	182471000	182472000	1.0355644044845405
chr1	182472000	182473000	0.630390462162962
chr1	182473000	182474000	1.650791678123342
chr1	182474000	182475000	2.023695583184057
chr1	182475000	182476000	0.6310329581153492
chr1	182476000	182477000	1.6514029941469819
chr1	182477000	182478000	0.8669502955418197
chr1	182478000	182479000	1.7285576383138748
chr1	182479000	182480000	1.1515413213130024
chr1	182480000	182481000	2.048001616914367
chr1	182481000	182482000	-0.5587970084567713
chr1	182482000	182483000	0.12576354994826716
chr1	182483000	182484000	1.4619683332292523
chr1	182484000	182485000	0.7480770250981997
chr1	182485000	182486000	0.6048415782952181
chr1	182487000	182488000	0.20439164427722417
chr1	182489000	182490000	1.5194155258475244
chr1	182493000	182494000	1.2765937014871522
chr1	182494000	182495000	-0.6669384490174978
chr1	182495000	182496000	1.1463088781834376
chr1	182496000	182497000	0.706890156134029
chr1	182499000	182500000	0.20173874773560563
chr1	182500000	182501000	-0.815432092121201
chr1	182502000	182503000	0.6044842366356696
chr1	182511000	182512000	-1.867023449876182
chr1	182512000	182513000	0.6313769019780833
chr1	182513000	182514000	-0.13036015100345727
chr1	182514000	182515000	2.1883873901702535
chr1	182518000	182519000	-0.6692729463714333
chr1	182519000	182520000	-0.04365456049826823
chr1	182520000	182521000	-1.9647393953777155
chr1	182521000	182522000	-0.5261565775280425
chr1	182522000	182523000	0.6973375158883163
chr1	182526000	182527000	-1.317766496762924
chr1	182527000	182528000	0.6411044581852383
chr1	182528000	182529000	-0.5944274891740986
chr1	182529000	182530000	-0.3725081115124328
chr1	182530000	182531000	1.0564337153949304
chr1	182531000	182532000	0.5474904915272155
chr1	182532000	182533000	0.7186269452378448
chr1	182534000	182535000	1.4928371951895283
chr1	182535000	182536000	-0.9758084380485008
chr1	182536000	182537000	-0.08036304095856524
chr1	182537000	182538000	1.1830354744774507
chr1	182538000	182539000	1.9030420545853959
chr1	182539000	182540000	0.05952923486127056
chr1	182540000	182541000	1.4906048287051776
chr1	182541000	182542000	1.7240312014052672
chr1	182542000	182543000	0.2209572249209948
chr1	182543000	182544000	0.7950891623391513
chr1	182544000	182545000	-1.4060826491740703
chr1	182546000	182547000	-0.7774154597383115
chr1	182547000	182548000	1.4389529654886666
chr1	182548000	182549000	0.6912550497806738
chr1	182549000	182550000	1.566875453519671
chr1	182550000	182551000	-0.35739780841587626
chr1	182551000	182552000	-0.7576808789655989
chr1	182552000	182553000	-1.6286193723336502
chr1	182553000	182554000	-0.04857260802471888
chr1	182554000	182555000	-0.08746888734873931
chr1	182555000	182556000	0.9638528164437903
chr1	182556000	182557000	1.9250698386020024
chr1	182557000	182558000	1.6628083403326723
chr1	182558000	182559000	1.6227139558368278
chr1	182559000	182560000	0.027728340444820438
chr1	182560000	182561000	0.6926318114300167
chr1	182561000	182562000	2.385183204330836
chr1	182562000	182563000	1.26372013990613
chr1	182563000	182564000	1.4857914909571797
chr1	182564000	182565000	0.4804741382178535
chr1	182565000	182566000	-1.0902176225791105
chr1	182566000	182567000	-0.7340076912648891
chr1	182567000	182568000	0.3550576282101307
chr1	182568000	182569000	-0.17375967134691553
chr1	182569000	182570000	1.1266571550584223
chr1	182570000	182571000	-0.42477531876798974
chr1	182571000	182572000	0.3904413143544784
chr1	182574000	182575000	0.03771923423946258
chr1	182575000	182576000	1.652920811693031
chr1	182576000	182577000	0.8758710698069864
chr1	182577000	182578000	0.1310777725311759
chr1	182578000	182579000	0.8717113628036822
chr1	182579000	182580000	0.6554798689604703
chr1	182582000	182583000	0.5002008629704406
chr1	182583000	182584000	1.4086036650578964
chr1	182584000	182585000	1.2176784398716793
chr1	182585000	182586000	3.177475019183312
chr1	182586000	182587000	0.9640693545296065
chr1	182588000	182589000	0.9588895071421677
chr1	182590000	182591000	2.607136243836195
chr1	182591000	182592000	0.02113311797346014
chr1	182592000	182593000	-0.3205137083832143
chr1	182593000	182594000	-0.4025616483493796
chr1	182595000	182596000	-0.4488441818851763
chr1	182596000	182597000	0.36761323994275
chr1	182597000	182598000	1.5028843219067092
chr1	182598000	182599000	2.4207862178045234
chr1	182599000	182600000	2.388985560468314
chr1	182601000	182602000	2.324003701223533
chr1	182602000	182603000	1.6978568842577308
chr1	182603000	182604000	3.539378182083751
chr1	182604000	182605000	2.445832612659492
chr1	182605000	182606000	3.3779761914546698
chr1	182606000	182607000	2.0643636354044164
chr1	182607000	182608000	1.2863386871437072
chr1	182608000	182609000	2.1960736734901247
chr1	182609000	182610000	1.68322278893457
chr1	182610000	182611000	1.4132327371921856
chr1	182611000	182612000	1.2416750623154422
chr1	182612000	182613000	2.0815576262048268
chr1	182613000	182614000	0.8453873874518951
chr1	182614000	182615000	0.26817045773378795
chr1	182615000	182616000	3.0123839269166104
chr1	182616000	182617000	1.8079349616211062
chr1	182617000	182618000	-0.25696093381472557
chr1	182618000	182619000	1.040713533904463
chr1	182619000	182620000	-0.9041497624146705
chr1	182623000	182624000	0.29221061866745757
chr1	182624000	182625000	-0.3055101639851168
chr1	182625000	182626000	-0.4606712374565206
chr1	182626000	182627000	0.2341155862933367
chr1	182627000	182628000	0.681889671448438
chr1	182628000	182629000	0.3495179546756128
chr1	182629000	182630000	0.7621669979389628
chr1	182630000	182631000	-0.13038444857200904
chr1	182631000	182632000	0.14262896224441574
chr1	182632000	182633000	-0.44043848770050104
chr1	182633000	182634000	-0.45248843097535807
chr1	182634000	182635000	-1.6419977795465301
chr1	182635000	182636000	0.14995723090242427
chr1	182636000	182637000	1.0656931670068979
chr1	182637000	182638000	-0.5305331457165404
chr1	182639000	182640000	-0.08359292619446802
chr1	182640000	182641000	-0.05742136696687617
chr1	182641000	182642000	2.682383166143508
chr1	182644000	182645000	1.424332164401393
chr1	182645000	182646000	0.31922595911561724
chr1	182646000	182647000	3.0270486457489976
chr1	182647000	182648000	1.572451615302005
chr1	182648000	182649000	1.6722979755698821
chr1	182649000	182650000	0.942017153351809
chr1	182650000	182651000	0.34693622022599896
chr1	182651000	182652000	1.6442920080615593
chr1	182652000	182653000	0.7693032110529889
chr1	182658000	182659000	-1.527370744703471
chr1	182659000	182660000	1.6292740091924738
chr1	182662000	182663000	-0.06820170426126035
chr1	182663000	182664000	0.8027887294095288
chr1	182664000	182665000	0.21054026620870553
chr1	182665000	182666000	-0.7201727761726364
chr1	182666000	182667000	-0.0439827139892621
chr1	182667000	182668000	1.1212056212014272
chr1	182668000	182669000	-0.1208679395394743
chr1	182669000	182670000	1.3033338430917856
chr1	182670000	182671000	1.5530680572955098
chr1	182671000	182672000	2.4588459769453035
chr1	182672000	182673000	0.593580892044373
chr1	182673000	182674000	1.3489381404816005
chr1	182674000	182675000	1.4107408357988005
chr1	182675000	182676000	0.5066460142695257
chr1	182676000	182677000	-0.052997297886634376
chr1	182677000	182678000	1.3717105557416012
chr1	182678000	182679000	1.4199847949236624
chr1	182679000	182680000	0.7422229019720054
chr1	182680000	182681000	1.4658235455287332
chr1	182681000	182682000	0.4850173491075421
chr1	182682000	182683000	0.16801804343108473
chr1	182684000	182685000	4.240167103273241
chr1	182685000	182686000	0.9108154057770664
chr1	182686000	182687000	0.38425388000990757
chr1	182687000	182688000	2.2785602879319735
chr1	182688000	182689000	1.5830945088186137
chr1	182689000	182690000	1.330486767449509
chr1	182690000	182691000	-1.761636236290449
chr1	182693000	182694000	1.9328058251929556
chr1	182694000	182695000	0.13222719559101487
chr1	182695000	182696000	0.44459224924298585
chr1	182696000	182697000	0.9180812118968419
chr1	182697000	182698000	1.678756284769154
chr1	182698000	182699000	0.7993680457919987
chr1	182699000	182700000	0.8692890474533678
chr1	182700000	182701000	0.06921478453717757
chr1	182701000	182702000	0.9206815222902243
chr1	182702000	182703000	0.8480802693375978
chr1	182703000	182704000	0.9965067868580255
chr1	182704000	182705000	0.885403208869314
chr1	182705000	182706000	-0.6323492655855811
chr1	182706000	182707000	0.4123388855242601
chr1	182707000	182708000	-0.3891768461875586
chr1	182708000	182709000	1.289214843090205
chr1	182709000	182710000	-0.8175015650946904
chr1	182710000	182711000	-0.4838651678938021
chr1	182711000	182712000	1.268081484185173
chr1	182712000	182713000	-0.7212376878880888
chr1	182713000	182714000	0.302988131175435
chr1	182714000	182715000	3.1203953645895823
chr1	182715000	182716000	-1.224762996420283
chr1	182716000	182717000	1.641750611663664
chr1	182717000	182718000	1.2178968647361148
chr1	182718000	182719000	2.4703082817563016
chr1	182720000	182721000	1.7487663154183786
chr1	182721000	182722000	0.32051989816102766
chr1	182725000	182726000	3.119410458489084
chr1	182727000	182728000	-0.445167007197634
chr1	182728000	182729000	0.8958623312340269
chr1	182729000	182730000	0.2295350575721128
chr1	182730000	182731000	1.6930825802430152
chr1	182731000	182732000	1.5431248059483529
chr1	182732000	182733000	2.764747142531958
chr1	182733000	182734000	1.5409402217685768
chr1	182734000	182735000	-0.07354435361635399
chr1	182735000	182736000	-1.2208861706084453
chr1	182736000	182737000	0.401858394219927
chr1	182737000	182738000	0.5146347629468074
chr1	182738000	182739000	-0.3592512837649275
chr1	182739000	182740000	-1.4859321713618772
chr1	182742000	182743000	-1.6809057085284675
chr1	182743000	182744000	-0.2679517387487357
chr1	182744000	182745000	0.9679537908268494
chr1	182745000	182746000	0.8508091437648692
chr1	182746000	182747000	-1.274068548354607
chr1	182748000	182749000	-0.25450822770393755
chr1	182749000	182750000	1.0702341539686708
chr1	182750000	182751000	-1.0159459649939635
chr1	182751000	182752000	-1.940315280833006
chr1	182752000	182753000	2.38861234672992
chr1	182753000	182754000	-0.4183290214662206
chr1	182754000	182755000	-0.2520415331222314
chr1	182755000	182756000	1.4196696320574633
chr1	182758000	182759000	-0.802253650923493
chr1	182759000	182760000	0.4508581085769949
chr1	182760000	182761000	0.21128131438378664
chr1	182761000	182762000	-0.12105540930114324
chr1	182762000	182763000	0.7799065857633709
chr1	182763000	182764000	-0.418339157279895
chr1	182764000	182765000	0.6711438517061763
chr1	182765000	182766000	0.7413994844022671
chr1	182766000	182767000	1.9520302163282885
chr1	182767000	182768000	-0.6938921636467987
chr1	182768000	182769000	1.939011413783954
chr1	182769000	182770000	1.1291281894502805
chr1	182770000	182771000	-0.3579081873605048
chr1	182771000	182772000	0.5334090711553866
chr1	182772000	182773000	1.2594026841218673
chr1	182773000	182774000	1.1648551194904344
chr1	182774000	182775000	0.5077008805203661
chr1	182775000	182776000	2.183049302272593
chr1	182776000	182777000	0.6742257829953613
chr1	182777000	182778000	1.6704078199867836
chr1	182778000	182779000	0.8250186629419908
chr1	182779000	182780000	3.53009901749525
chr1	182780000	182781000	1.9928003455877683
chr1	182781000	182782000	1.3123480982737534
chr1	182782000	182783000	2.2138599484637544
chr1	182783000	182784000	3.1872273288133948
chr1	182784000	182785000	1.902479468248982
chr1	182785000	182786000	3.4975074742047716
chr1	182786000	182787000	0.6507716164028313
chr1	182787000	182788000	2.3399450787204685
chr1	182790000	182791000	0.8930860573670203
chr1	182791000	182792000	3.5128718123306655
chr1	182792000	182793000	2.6068187198909496
chr1	182793000	182794000	1.959375472235032
chr1	182794000	182795000	1.8567175866752672
chr1	182795000	182796000	1.5721171922298511
chr1	182801000	182802000	1.8812606557456208
chr1	182802000	182803000	1.3850934041082488
chr1	182803000	182804000	0.4388966639062925
chr1	182804000	182805000	0.8298383588733991
chr1	182805000	182806000	1.9476218060091117
chr1	182806000	182807000	2.760520385450399
chr1	182808000	182809000	1.1292130102916356
chr1	182810000	182811000	1.2426166611555969
chr1	182811000	182812000	1.0838133371948233
chr1	182812000	182813000	3.6741460185760517
chr1	182814000	182815000	1.4597398439611906
chr1	182815000	182816000	0.3168470243468417
chr1	182816000	182817000	2.235839277797783
chr1	182817000	182818000	2.642846388719388
chr1	182818000	182819000	2.4699016557396147
chr1	182819000	182820000	2.2295586103476057
chr1	182820000	182821000	1.7188037054350374
chr1	182821000	182822000	1.1144547032539276
chr1	182822000	182823000	2.0449010914700856
chr1	182823000	182824000	2.1391641303563795
chr1	182824000	182825000	0.9356139139336243
chr1	182825000	182826000	2.788338548014833
chr1	182826000	182827000	2.6047862846683985
chr1	182827000	182828000	1.6141154443429129
chr1	182828000	182829000	4.016036403479998
chr1	182829000	182830000	2.198525966076949
chr1	182831000	182832000	2.466207749750995
chr1	182832000	182833000	4.365880867673086
chr1	182833000	182834000	0.7917915260938876
chr1	182834000	182835000	2.031912882820051
chr1	182835000	182836000	1.5213474359724983
chr1	182836000	182837000	1.2350579974584386
chr1	182837000	182838000	0.5903640442954653
chr1	182838000	182839000	1.4653444137309866
chr1	182839000	182840000	-2.6872044548755643
chr1	182841000	182842000	-1.0100124155402839
chr1	182842000	182843000	-0.7863676954202087
chr1	182843000	182844000	-1.6943082762880248
chr1	182844000	182845000	-1.9904234917805583
chr1	182845000	182846000	-1.2487470555319928
chr1	182847000	182848000	-0.11260791854353712
chr1	182848000	182849000	-3.637538448236818
chr1	182849000	182850000	-2.8745770573825236
chr1	182851000	182852000	-3.8285706432454463
chr1	182852000	182853000	-1.745343235920246
chr1	182853000	182854000	-1.2618668446345875
chr1	182854000	182855000	1.388093830292391
chr1	182855000	182856000	2.7556134810212765
chr1	182856000	182857000	-0.6398497749198657
chr1	182857000	182858000	-2.6488088012452726
chr1	182858000	182859000	2.557896884309427
chr1	182859000	182860000	-2.272839270792515
chr1	182860000	182861000	-1.3969775687182706
chr1	182861000	182862000	-1.2305656599102275
chr1	182862000	182863000	-0.7148255871220525
chr1	182863000	182864000	-0.734713063896817
chr1	182864000	182865000	-0.2428781984309699
chr1	182865000	182866000	-1.0641716933468308
chr1	182866000	182867000	1.265000649618482
chr1	182867000	182868000	-1.4020973541724988
chr1	182869000	182870000	-2.1714533716602746
chr1	182870000	182871000	-0.4472904275661457
chr1	182871000	182872000	-0.3654029161065228
chr1	182872000	182873000	0.14542145744397814
chr1	182873000	182874000	-0.8010696825342717
chr1	182874000	182875000	0.78878492626159
chr1	182875000	182876000	-2.349139813980001
chr1	182876000	182877000	2.586165739739754
chr1	182877000	182878000	-0.14940041250038522
chr1	182878000	182879000	0.6496457823541865
chr1	182879000	182880000	0.10089555344392227
chr1	182880000	182881000	-0.3856308283783022
chr1	182881000	182882000	2.1138739376957822
chr1	182882000	182883000	-0.9928152886987659
chr1	182883000	182884000	0.29837235568977577
chr1	182884000	182885000	1.1367387891019531
chr1	182885000	182886000	-0.2826750236737919
chr1	182886000	182887000	0.3384468469106807
chr1	182887000	182888000	2.3177989137113797
chr1	182888000	182889000	-3.264181266996412
chr1	182889000	182890000	-0.4307259887315142
chr1	182890000	182891000	0.9384565273965271
chr1	182891000	182892000	1.63343797664338
chr1	182892000	182893000	1.629222322327444
chr1	182894000	182895000	2.678372622019255
chr1	182895000	182896000	-0.9087825843575775
chr1	182896000	182897000	-0.791876759939986
chr1	182899000	182900000	0.640976165270742
chr1	182900000	182901000	0.06462809671137779
chr1	182901000	182902000	0.5455444323471953
chr1	182903000	182904000	0.95331758911429
chr1	182904000	182905000	1.9747268039028036
chr1	182905000	182906000	2.280091946679221
chr1	182906000	182907000	1.2884341250029085
chr1	182908000	182909000	1.927243317896536
chr1	182909000	182910000	0.007530694786892393
chr1	182910000	182911000	1.2477463862554228
chr1	182911000	182912000	1.4140039137938285
chr1	182912000	182913000	1.078766479427279
chr1	182913000	182914000	-1.6611631769143471
chr1	182914000	182915000	0.7989823043390877
chr1	182916000	182917000	1.4378133048672403
chr1	182917000	182918000	1.6628819238598422
chr1	182918000	182919000	2.1929650183276097
chr1	182919000	182920000	1.664812371515686
chr1	182920000	182921000	1.6315245828646134
chr1	182921000	182922000	1.3320102546775192
chr1	182922000	182923000	0.43228599880074176
chr1	182923000	182924000	2.4197578669460333
chr1	182925000	182926000	2.4180923862701422
chr1	182926000	182927000	-1.3469922656044366
chr1	182928000	182929000	0.9610107245054558
chr1	182929000	182930000	1.21650395868717
chr1	182932000	182933000	0.3805735193455836
chr1	182933000	182934000	0.36646061264953084
chr1	182934000	182935000	-0.9901495606820124
chr1	182935000	182936000	0.6841533240877367
chr1	182937000	182938000	1.7968088717069968
chr1	182939000	182940000	1.2984467453216966
chr1	182940000	182941000	0.10488910622862202
chr1	182942000	182943000	0.5646126106580505
chr1	182945000	182946000	1.2576766671427946
chr1	182948000	182949000	0.15228160870746402
chr1	182951000	182952000	-0.005992750808804193
chr1	182953000	182954000	1.9828534364474293
chr1	182954000	182955000	2.3101771528871833
chr1	182955000	182956000	0.8728618127078378
chr1	182956000	182957000	1.3888307332824708
chr1	182957000	182958000	-1.0563758072937954
chr1	182958000	182959000	-0.6621842327395587
chr1	182959000	182960000	1.763942630862619
chr1	182960000	182961000	2.501576939720578
chr1	182961000	182962000	1.9839098565548765
chr1	182962000	182963000	0.1681441451744093
chr1	182963000	182964000	1.2551030983298637
chr1	182964000	182965000	1.0816218480619686
chr1	182965000	182966000	0.7379567247932284
chr1	182967000	182968000	1.574374545688606
chr1	182968000	182969000	0.5326572672783985
chr1	182969000	182970000	0.739082840173202
chr1	182970000	182971000	0.6310968125065919
chr1	182971000	182972000	1.3617397346067217
chr1	182972000	182973000	-1.3066540886318492
chr1	182973000	182974000	2.2683461126983673
chr1	182974000	182975000	0.5110180751414608
chr1	182975000	182976000	0.9770337873106038
chr1	182976000	182977000	0.8516711060060974
chr1	182978000	182979000	0.5039025666281551
chr1	182979000	182980000	-0.49190266675278227
chr1	182983000	182984000	2.345142240263596
chr1	182984000	182985000	0.4710565245493134
chr1	182985000	182986000	3.684126770814826
chr1	182986000	182987000	1.6218578977694573
chr1	182987000	182988000	1.3521039220408373
chr1	182988000	182989000	2.9369343082893207
chr1	182989000	182990000	1.884651504494686
chr1	182990000	182991000	1.8015439559518225
chr1	182991000	182992000	-0.09026994993116427
chr1	182992000	182993000	-0.05133450037883997
chr1	182993000	182994000	0.37994800331060724
chr1	182995000	182996000	-0.16952614631527674
chr1	182996000	182997000	1.4287656674420395
chr1	182997000	182998000	0.8226692178560713
chr1	182998000	182999000	2.1585859236425686
chr1	182999000	183000000	-1.0575886131310956
chr1	183000000	183001000	0.8334270320481143
chr1	183002000	183003000	1.8154070351536535
chr1	183003000	183004000	-0.13849884041146948
chr1	183004000	183005000	1.624408875233291
chr1	183005000	183006000	1.9908216488225168
chr1	183007000	183008000	2.4557479661499575
chr1	183008000	183009000	-0.16932232963893673
chr1	183011000	183012000	0.5366481387766001
chr1	183014000	183015000	0.41628839881029905
chr1	183016000	183017000	0.5953856831968914
chr1	183017000	183018000	-0.6289337597907494
chr1	183018000	183019000	1.5550305249237353
chr1	183019000	183020000	2.281965741674275
chr1	183025000	183026000	1.7886685475251969
chr1	183026000	183027000	-1.1783243545258915
chr1	183027000	183028000	1.460854809260003
chr1	183028000	183029000	1.5131094699635497
chr1	183029000	183030000	1.7292000467629938
chr1	183030000	183031000	-0.4149285151594015
chr1	183031000	183032000	-0.6305615708006924
chr1	183032000	183033000	1.78710195041232
chr1	183033000	183034000	1.7114453463844634
chr1	183034000	183035000	-0.21016504029282063
chr1	183035000	183036000	-0.08235547354815599
chr1	183037000	183038000	0.9707867234676598
chr1	183039000	183040000	0.45299149387647997
chr1	183040000	183041000	0.7198680934399747
chr1	183041000	183042000	0.9248016483021032
chr1	183042000	183043000	0.4528721656818631
chr1	183043000	183044000	2.2653853676102633
chr1	183044000	183045000	1.2098568233056783
chr1	183045000	183046000	-1.3119490082267704
chr1	183046000	183047000	0.0372602852490024
chr1	183047000	183048000	0.044125682436124865
chr1	183048000	183049000	-0.16620912528478865
chr1	183051000	183052000	1.9980165604233726
chr1	183052000	183053000	-1.1679175194362437
chr1	183053000	183054000	-1.423824885665685
chr1	183054000	183055000	1.0115744461837992
chr1	183055000	183056000	-0.7353180255506476
chr1	183056000	183057000	0.11695338283624142
chr1	183057000	183058000	-0.0956639190087305
chr1	183058000	183059000	0.896141929646494
chr1	183059000	183060000	0.29282219295208806
chr1	183060000	183061000	-0.9357966905692705
chr1	183061000	183062000	1.905746481859113
chr1	183062000	183063000	0.8050534994181314
chr1	183063000	183064000	1.941764608825119
chr1	183064000	183065000	-0.5919793232195083
chr1	183065000	183066000	0.8622643120321747
chr1	183066000	183067000	0.7368965135741136
chr1	183067000	183068000	0.3401667808391747
chr1	183068000	183069000	1.0315488870417828
chr1	183069000	183070000	0.43469271820617444
chr1	183070000	183071000	1.3582845659089042
chr1	183071000	183072000	0.6439720365831357
chr1	183072000	183073000	1.9973087275024546
chr1	183073000	183074000	-0.21269951204146098
chr1	183074000	183075000	1.4981785417423954
chr1	183075000	183076000	1.555116298423615
chr1	183076000	183077000	1.4218001434360985
chr1	183080000	183081000	0.5902298232093103
chr1	183081000	183082000	-1.2832349093220532
chr1	183083000	183084000	0.9646273987288861
chr1	183084000	183085000	2.2413623948259227
chr1	183085000	183086000	1.4707734564507247
chr1	183086000	183087000	-1.2505272235480756
chr1	183087000	183088000	0.23097082231274185
chr1	183088000	183089000	0.7049991557464472
chr1	183089000	183090000	1.364939354104922
chr1	183090000	183091000	-0.7043058067729938
chr1	183091000	183092000	1.1328808250276563
chr1	183092000	183093000	0.3756253294530641
chr1	183093000	183094000	-0.1676468274996717
chr1	183094000	183095000	0.157135614862949
chr1	183095000	183096000	0.5884385724614253
chr1	183097000	183098000	-0.08906322825661418
chr1	183098000	183099000	-0.6837427436184849
chr1	183099000	183100000	1.0938261790928425
chr1	183100000	183101000	0.7697727295036736
chr1	183102000	183103000	-0.14445165037448437
chr1	183103000	183104000	3.637099783481036
chr1	183104000	183105000	0.08129160518284505
chr1	183106000	183107000	3.282832730707619
chr1	183107000	183108000	0.3753098177355052
chr1	183108000	183109000	0.48596213169416785
chr1	183109000	183110000	0.6679785689658704
chr1	183110000	183111000	0.6857583830081255
chr1	183112000	183113000	-0.48321060503049296
chr1	183113000	183114000	-0.19849845620932896
chr1	183114000	183115000	0.05862560582806878
chr1	183115000	183116000	-0.0971929862059645
chr1	183117000	183118000	0.364958761088947
chr1	183118000	183119000	0.9425619367747523
chr1	183119000	183120000	0.24202328336912599
chr1	183121000	183122000	0.6178255435996511
chr1	183122000	183123000	0.9426907765962107
chr1	183123000	183124000	0.3812886039447402
chr1	183124000	183125000	0.5609496693593121
chr1	183128000	183129000	0.027676014956014416
chr1	183130000	183131000	0.8455497564217992
chr1	183132000	183133000	-0.5985746003670943
chr1	183133000	183134000	1.4026017767540477
chr1	183134000	183135000	0.18621257879281872
chr1	183136000	183137000	-0.4099967951788914
chr1	183137000	183138000	0.7941385318351083
chr1	183138000	183139000	0.11965496607055671
chr1	183139000	183140000	-1.0292332356289609
chr1	183141000	183142000	1.5055192461390925
chr1	183142000	183143000	1.8376449467844769
chr1	183143000	183144000	0.6585410219966563
chr1	183144000	183145000	1.108598224566566
chr1	183145000	183146000	1.4597480687313713
chr1	183146000	183147000	-2.877365497845937
chr1	183147000	183148000	0.21474143400175771
chr1	183148000	183149000	-0.1575291815905526
chr1	183151000	183152000	0.12228007903487823
chr1	183152000	183153000	2.7339722874448635
chr1	183153000	183154000	1.4610692658653146
chr1	183154000	183155000	1.1292030100543378
chr1	183155000	183156000	2.3028112232168385
chr1	183157000	183158000	1.3627551823369934
chr1	183158000	183159000	2.0888298463691655
chr1	183159000	183160000	2.2253599789245917
chr1	183161000	183162000	-0.9412042040155166
chr1	183162000	183163000	1.2917619073382598
chr1	183163000	183164000	1.645469840586629
chr1	183164000	183165000	0.23933913115589517
chr1	183165000	183166000	1.903693672891791
chr1	183168000	183169000	1.1163843337459016
chr1	183170000	183171000	0.8267275612121159
chr1	183172000	183173000	-0.31113335217246657
chr1	183173000	183174000	0.64996257535016
chr1	183174000	183175000	0.25014570306382605
chr1	183175000	183176000	1.3680267578346799
chr1	183176000	183177000	2.403237912517655
chr1	183178000	183179000	1.1624568208684538
chr1	183180000	183181000	3.9769886935774825
chr1	183183000	183184000	1.066388198409998
chr1	183184000	183185000	1.3655289869800584
chr1	183185000	183186000	1.855744038521604
chr1	183189000	183190000	-0.3773178442420708
chr1	183190000	183191000	1.3907487937671124
chr1	183194000	183195000	0.725912274238822
chr1	183195000	183196000	2.1747829140244037
chr1	183196000	183197000	0.18937346197625382
chr1	183197000	183198000	1.4981871817420191
chr1	183198000	183199000	1.585954047422779
chr1	183200000	183201000	2.5335432519948133
chr1	183201000	183202000	0.5416615657657835
chr1	183202000	183203000	1.0746259229026085
chr1	183205000	183206000	1.478584253683297
chr1	183208000	183209000	0.5050745932691467
chr1	183209000	183210000	1.1949969374013005
chr1	183210000	183211000	2.6029079376762545
chr1	183211000	183212000	0.962016747672491
chr1	183212000	183213000	3.2607008637866204
chr1	183214000	183215000	3.6346839476387727
chr1	183215000	183216000	3.1197504414168207
chr1	183216000	183217000	1.8000240434587491
chr1	183217000	183218000	1.3920762774687505
chr1	183218000	183219000	2.4914487653384123
chr1	183219000	183220000	0.35811766780376786
chr1	183220000	183221000	2.7693463409897343
chr1	183221000	183222000	3.557333105886789
chr1	183222000	183223000	3.298370302976887
chr1	183223000	183224000	1.3176936417270309
chr1	183224000	183225000	2.8634031337504653
chr1	183225000	183226000	1.8114490826332386
chr1	183227000	183228000	2.707389749808075
chr1	183228000	183229000	4.336414649011406
chr1	183229000	183230000	1.0395880924721448
chr1	183230000	183231000	0.9224262252200514
chr1	183231000	183232000	-0.05934567886756009
chr1	183232000	183233000	2.439755175962328
chr1	183234000	183235000	1.7306719471633314
chr1	183235000	183236000	-2.377949230674172
chr1	183237000	183238000	1.3897245537452916
chr1	183238000	183239000	1.7887733487575506
chr1	183239000	183240000	2.0581621172229454
chr1	183240000	183241000	2.576222249988915
chr1	183242000	183243000	1.5055661396395985
chr1	183244000	183245000	0.9439467382398998
chr1	183245000	183246000	-0.5102142019070375
chr1	183247000	183248000	1.2574964089081067
chr1	183248000	183249000	3.1941984669675225
chr1	183250000	183251000	1.1524724691318022
chr1	183251000	183252000	0.4732086522886396
chr1	183252000	183253000	3.555532986106203
chr1	183253000	183254000	2.1535092176855413
chr1	183254000	183255000	1.3780029606943758
chr1	183256000	183257000	0.7142813550533975
chr1	183258000	183259000	1.3394283210065006
chr1	183259000	183260000	2.330161432969157
chr1	183261000	183262000	2.478017007075046
chr1	183264000	183265000	2.1731668717472017
chr1	183266000	183267000	-0.5453971067162011
chr1	183267000	183268000	0.6827291809392135
chr1	183268000	183269000	-0.16490148340518365
chr1	183269000	183270000	-0.6577430594245178
chr1	183270000	183271000	1.6370499827412541
chr1	183271000	183272000	1.7763124047474563
chr1	183272000	183273000	0.9266370285363246
chr1	183276000	183277000	1.7417341842327976
chr1	183278000	183279000	1.9265592860164802
chr1	183279000	183280000	1.6433421537962722
chr1	183281000	183282000	2.134364640040219
chr1	183282000	183283000	2.138481496458348
chr1	183283000	183284000	1.8351566072946248
chr1	183284000	183285000	2.7352282600278905
chr1	183285000	183286000	0.5477627702809953
chr1	183286000	183287000	1.8112818479766832
chr1	183287000	183288000	1.79982791594761
chr1	183289000	183290000	1.775582364898486
chr1	183290000	183291000	0.4094681625076861
chr1	183291000	183292000	1.192920641749088
chr1	183293000	183294000	0.9795562857499175
chr1	183296000	183297000	-0.9485802563792535
chr1	183299000	183300000	-0.5891074955965351
chr1	183300000	183301000	0.8049595274847071
chr1	183301000	183302000	0.004642199496528536
chr1	183302000	183303000	-0.2833678372058018
chr1	183303000	183304000	-0.826140322011497
chr1	183304000	183305000	0.7643432259437593
chr1	183306000	183307000	1.4155291871187248
chr1	183308000	183309000	0.8171742329990831
chr1	183309000	183310000	2.4851315307668522
chr1	183310000	183311000	0.8548576470137245
chr1	183311000	183312000	1.8237638472497752
chr1	183313000	183314000	0.20455777686394774
chr1	183314000	183315000	1.26706485767448
chr1	183316000	183317000	1.4607113020151188
chr1	183317000	183318000	0.16639386617134855
chr1	183318000	183319000	0.08615114472219539
chr1	183319000	183320000	3.083580739375264
chr1	183320000	183321000	0.03279924783858638
chr1	183321000	183322000	0.7990831316092304
chr1	183322000	183323000	1.6329857950542057
chr1	183323000	183324000	-0.6592188875408108
chr1	183324000	183325000	1.0781041929644768
chr1	183325000	183326000	1.4150047083656534
chr1	183327000	183328000	1.198638190478111
chr1	183329000	183330000	-0.15328512219283577
chr1	183330000	183331000	0.13155445180808167
chr1	183331000	183332000	3.393153222188309
chr1	183332000	183333000	2.6271400520205512
chr1	183333000	183334000	0.47370008049226814
chr1	183334000	183335000	2.223337047146599
chr1	183335000	183336000	2.435265213605145
chr1	183336000	183337000	0.5324434590391893
chr1	183339000	183340000	1.3891046094531665
chr1	183343000	183344000	0.15525830218422926
chr1	183344000	183345000	0.6118265846062516
chr1	183345000	183346000	1.2834770145067407
chr1	183346000	183347000	-0.11239460779811028
chr1	183347000	183348000	-0.3479040374050314
chr1	183348000	183349000	1.1787065483573784
chr1	183349000	183350000	1.4115001566259497
chr1	183350000	183351000	0.2669910657605363
chr1	183351000	183352000	1.3010182397595895
chr1	183353000	183354000	1.497750204581107
chr1	183355000	183356000	1.0709016821047819
chr1	183356000	183357000	0.45460508241996106
chr1	183357000	183358000	0.007276394843342702
chr1	183358000	183359000	1.3394970102866235
chr1	183359000	183360000	-0.18325244797474186
chr1	183360000	183361000	-0.22050867167783486
chr1	183361000	183362000	1.1093058587578846
chr1	183362000	183363000	-2.371434998840626
chr1	183363000	183364000	-0.9784013343584618
chr1	183365000	183366000	1.6720818012070675
chr1	183366000	183367000	-1.8087323777955862
chr1	183367000	183368000	-0.05360657066405943
chr1	183368000	183369000	0.33313811944794
chr1	183370000	183371000	1.6463645791221901
chr1	183371000	183372000	-0.7676061984524308
chr1	183372000	183373000	0.6481423037913635
chr1	183373000	183374000	-0.21191240665538236
chr1	183374000	183375000	0.2708496742488352
chr1	183375000	183376000	-0.42831285586013146
chr1	183376000	183377000	0.8881101261659068
chr1	183377000	183378000	-0.1383045075490837
chr1	183379000	183380000	-1.541332842498341
chr1	183380000	183381000	-2.317012558301802
chr1	183381000	183382000	-0.3646066944989979
chr1	183382000	183383000	-0.3511294789600864
chr1	183383000	183384000	1.6224329363963554
chr1	183384000	183385000	1.4726791595910917
chr1	183385000	183386000	-0.6954369954825095
chr1	183386000	183387000	-0.9293393852261017
chr1	183388000	183389000	-0.28648731374974373
chr1	183390000	183391000	-0.11871912666214204
chr1	183391000	183392000	-0.5639708573249712
chr1	183392000	183393000	0.36395633357825585
chr1	183393000	183394000	-0.0663800107333094
chr1	183394000	183395000	-1.0646314388426639
chr1	183395000	183396000	-0.14819311197778645
chr1	183396000	183397000	-0.12426396460867628
chr1	183397000	183398000	-1.5670421195352424
chr1	183398000	183399000	-2.539871862357855
chr1	183399000	183400000	-1.417601179729209
chr1	183400000	183401000	-1.2257198302146224
chr1	183402000	183403000	0.7297320272020189
chr1	183403000	183404000	-1.8903503346476
chr1	183404000	183405000	0.39018952783318533
chr1	183405000	183406000	-0.16457235150727517
chr1	183407000	183408000	-1.5438126547016604
chr1	183408000	183409000	0.7843271692144442
chr1	183409000	183410000	-1.1290429272778746
chr1	183411000	183412000	-0.7982015382137149
chr1	183412000	183413000	1.0104378937127576
chr1	183414000	183415000	-0.11041931385493342
chr1	183415000	183416000	-0.25083772855388314
chr1	183416000	183417000	-0.7636825508964735
chr1	183417000	183418000	2.3263146499624536
chr1	183418000	183419000	2.5013720862308846
chr1	183419000	183420000	-0.754379492478821
chr1	183421000	183422000	-0.4473711643945564
chr1	183422000	183423000	-2.143314649677573
chr1	183423000	183424000	1.3363669139872254
chr1	183424000	183425000	0.5803401930264127
chr1	183425000	183426000	0.2489480691834093
chr1	183426000	183427000	-1.5881033868111678
chr1	183429000	183430000	-0.9531034625789861
chr1	183430000	183431000	-1.2817653665561728
chr1	183431000	183432000	0.319978412152043
chr1	183432000	183433000	-1.6724792599687777
chr1	183433000	183434000	-1.2540797574451024
chr1	183434000	183435000	0.148285051564867
chr1	183435000	183436000	-2.356228123812211
chr1	183436000	183437000	-0.793182843191862
chr1	183437000	183438000	-0.5584712867526612
chr1	183439000	183440000	2.3509989949352557
chr1	183440000	183441000	1.747425625335683
chr1	183441000	183442000	-1.4482405584625986
chr1	183442000	183443000	2.744803473526176
chr1	183443000	183444000	0.379148976610559
chr1	183444000	183445000	1.616926337876402
chr1	183445000	183446000	0.28994811397867276
chr1	183446000	183447000	-0.6969560013583429
chr1	183447000	183448000	0.4947296307309462
chr1	183448000	183449000	-1.6887916231372677
chr1	183449000	183450000	0.2008103302351287
chr1	183450000	183451000	1.6393100315562028
chr1	183451000	183452000	1.6100467971267904
chr1	183452000	183453000	0.9859141329746836
chr1	183454000	183455000	1.553671378602768
chr1	183455000	183456000	1.9996555004990408
chr1	183462000	183463000	2.1753619826766983
chr1	183463000	183464000	0.2857383781624336
chr1	183464000	183465000	2.7062978844541163
chr1	183465000	183466000	0.9608433271240133
chr1	183467000	183468000	1.3964463032480088
chr1	183468000	183469000	0.8134865544592249
chr1	183470000	183471000	1.3009863973905806
chr1	183471000	183472000	3.5510731119611334
chr1	183472000	183473000	2.464365308809178
chr1	183473000	183474000	1.0856579596875937
chr1	183474000	183475000	1.4111387625000107
chr1	183475000	183476000	0.6726201894873496
chr1	183476000	183477000	1.4792824802741822
chr1	183477000	183478000	0.7220357565155003
chr1	183478000	183479000	1.487570313343994
chr1	183479000	183480000	1.3799513074988847
chr1	183480000	183481000	-0.3772587812784499
chr1	183481000	183482000	0.5945279609253719
chr1	183482000	183483000	-0.18324217063838644
chr1	183483000	183484000	2.0351261077350644
chr1	183485000	183486000	0.9586534263139802
chr1	183486000	183487000	1.0014516735056345
chr1	183487000	183488000	0.1882716935698019
chr1	183489000	183490000	-0.9166854319844843
chr1	183490000	183491000	-0.777055047772076
chr1	183491000	183492000	0.26810833836916376
chr1	183492000	183493000	0.3012189885230234
chr1	183493000	183494000	1.2216103176444235
chr1	183495000	183496000	2.2030116368263246
chr1	183496000	183497000	1.6698171403507178
chr1	183497000	183498000	2.5722109327326197
chr1	183498000	183499000	-1.672101714212792
chr1	183499000	183500000	0.9286957738606388
chr1	183500000	183501000	0.6445117490756639
chr1	183501000	183502000	1.5422420313947516
chr1	183502000	183503000	1.4969584410674304
chr1	183503000	183504000	-1.2841450745244305
chr1	183504000	183505000	2.5556214710236818
chr1	183505000	183506000	0.709583243269261
chr1	183507000	183508000	-0.6205749731344266
chr1	183508000	183509000	2.3618760672883607
chr1	183509000	183510000	1.4565287948438406
chr1	183510000	183511000	1.9576898832558307
chr1	183511000	183512000	-0.4901007738203655
chr1	183516000	183517000	0.06692338635730548
chr1	183517000	183518000	2.369803391398776
chr1	183518000	183519000	2.3236031819656078
chr1	183519000	183520000	-1.3174804292926727
chr1	183520000	183521000	0.1653898538328422
chr1	183522000	183523000	0.6856709140904012
chr1	183523000	183524000	0.1630759799300687
chr1	183524000	183525000	0.8453126236423495
chr1	183525000	183526000	1.1309959348035976
chr1	183526000	183527000	2.3414503484452407
chr1	183527000	183528000	4.003007149634872
chr1	183528000	183529000	2.951061497726229
chr1	183529000	183530000	3.0251047361740295
chr1	183530000	183531000	0.849924758834499
chr1	183531000	183532000	1.5179924147277002
chr1	183532000	183533000	2.4128975205981735
chr1	183533000	183534000	2.310997369058877
chr1	183534000	183535000	0.22679921237492803
chr1	183535000	183536000	0.5957522341357706
chr1	183536000	183537000	0.8363033656151624
chr1	183537000	183538000	-0.7212936952796768
chr1	183538000	183539000	1.6004890015881357
chr1	183539000	183540000	-0.6261395900703272
chr1	183540000	183541000	0.04894698478652957
chr1	183541000	183542000	2.3815087370999226
chr1	183542000	183543000	2.9633903205475582
chr1	183543000	183544000	0.2481454588849264
chr1	183544000	183545000	0.09436968831212679
chr1	183545000	183546000	2.2762051420768366
chr1	183546000	183547000	2.1952487694754654
chr1	183547000	183548000	2.838246907615421
chr1	183548000	183549000	1.8509525433213074
chr1	183549000	183550000	2.060262816390496
chr1	183550000	183551000	1.9579552100924773
chr1	183551000	183552000	2.742103814188429
chr1	183552000	183553000	1.664245776190956
chr1	183554000	183555000	1.0221056856292803
chr1	183555000	183556000	-0.06874357397002484
chr1	183556000	183557000	1.5797212406881032
chr1	183557000	183558000	-1.1403926430422906
chr1	183559000	183560000	-0.611126355642432
chr1	183560000	183561000	1.4229248493839484
chr1	183563000	183564000	2.018398816034624
chr1	183564000	183565000	2.145042853355519
chr1	183565000	183566000	3.89613723596619
chr1	183566000	183567000	1.3423674086667305
chr1	183567000	183568000	2.7378797027371204
chr1	183568000	183569000	1.349822487410105
chr1	183569000	183570000	1.8290735858617813
chr1	183570000	183571000	3.247757563576186
chr1	183572000	183573000	1.3351351523011699
chr1	183573000	183574000	2.795289951008129
chr1	183574000	183575000	1.0491428077705567
chr1	183575000	183576000	-1.3649615989439816
chr1	183576000	183577000	0.8178544806114028
chr1	183577000	183578000	0.7041046048043968
chr1	183578000	183579000	1.8297385384721385
chr1	183582000	183583000	2.344184646997314
chr1	183583000	183584000	1.0042787174663026
chr1	183584000	183585000	1.1851771293650126
chr1	183586000	183587000	1.8377991461034007
chr1	183589000	183590000	-0.05919281776713548
chr1	183590000	183591000	2.7249025813888306
chr1	183591000	183592000	0.4444026300013728
chr1	183592000	183593000	0.17308743079964764
chr1	183593000	183594000	0.7739292955778575
chr1	183595000	183596000	0.7537763109758783
chr1	183597000	183598000	-0.9060343583565821
chr1	183598000	183599000	1.9104839349669827
chr1	183599000	183600000	1.7853320950918758
chr1	183600000	183601000	0.9582279735229672
chr1	183601000	183602000	0.17695687300523555
chr1	183602000	183603000	0.1507085021812715
chr1	183603000	183604000	2.0205791593425064
chr1	183604000	183605000	4.221669160295663
chr1	183605000	183606000	1.1156928630266822
chr1	183606000	183607000	1.490829692815194
chr1	183607000	183608000	1.602803876520826
chr1	183608000	183609000	0.393036728212652
chr1	183609000	183610000	-0.4440582728962849
chr1	183611000	183612000	1.4770511948862737
chr1	183612000	183613000	-0.15444175779748667
chr1	183613000	183614000	2.3614896100978804
chr1	183619000	183620000	1.9848690064178038
chr1	183620000	183621000	2.194619031008144
chr1	183621000	183622000	1.0799375989240647
chr1	183622000	183623000	0.12447437636024886
chr1	183623000	183624000	1.9798343275803736
chr1	183624000	183625000	2.5182224894397613
chr1	183625000	183626000	0.8061922964335466
chr1	183626000	183627000	1.7060279566351708
chr1	183627000	183628000	3.4119354528633172
chr1	183629000	183630000	1.2006755449849413
chr1	183630000	183631000	1.9337369605830916
chr1	183632000	183633000	0.11812835020770189
chr1	183633000	183634000	0.45171027282015813
chr1	183636000	183637000	2.644862249232589
chr1	183637000	183638000	1.964954340438251
chr1	183638000	183639000	0.5420035151785632
chr1	183640000	183641000	1.9035163846114826
chr1	183641000	183642000	0.9629467920948968
chr1	183642000	183643000	1.2072967552047789
chr1	183643000	183644000	1.3192936849528145
chr1	183644000	183645000	2.48459096007457
chr1	183645000	183646000	-0.886509659563288
chr1	183646000	183647000	1.1661339377448958
chr1	183647000	183648000	1.6044795944914276
chr1	183648000	183649000	3.230782172812974
chr1	183649000	183650000	2.1092947300330156
chr1	183650000	183651000	-0.17397883462039887
chr1	183651000	183652000	2.940739848439874
chr1	183652000	183653000	0.5296831043661122
chr1	183653000	183654000	1.4779147940917234
chr1	183654000	183655000	0.7699468547946785
chr1	183655000	183656000	0.05216253364783646
chr1	183658000	183659000	3.1678663247476475
chr1	183659000	183660000	0.87000238767611
chr1	183660000	183661000	-1.8226693742552533
chr1	183664000	183665000	-0.2961576205050556
chr1	183665000	183666000	1.30827458479936
chr1	183667000	183668000	2.706513723793987
chr1	183669000	183670000	-1.431515409709497
chr1	183670000	183671000	0.024003568908358863
chr1	183672000	183673000	1.3856115086186434
chr1	183673000	183674000	-0.2506080794480606
chr1	183674000	183675000	2.246136444800134
chr1	183677000	183678000	0.9642872791948682
chr1	183678000	183679000	1.2243014769069587
chr1	183681000	183682000	-0.4578911345718223
chr1	183684000	183685000	0.884606661304583
chr1	183685000	183686000	-0.3548501251095371
chr1	183686000	183687000	1.353957916329269
chr1	183687000	183688000	0.6589848969605733
chr1	183688000	183689000	0.7841965637868163
chr1	183689000	183690000	1.1987921553406502
chr1	183690000	183691000	0.8652009938912599
chr1	183691000	183692000	1.2854396016087897
chr1	183692000	183693000	2.9262041188219334
chr1	183694000	183695000	3.0209444916773385
chr1	183695000	183696000	0.5331418797722551
chr1	183696000	183697000	1.3427457874743616
chr1	183697000	183698000	1.8227257064484226
chr1	183699000	183700000	1.2972226724990732
chr1	183701000	183702000	2.962257550562429
chr1	183702000	183703000	1.3436104553932071
chr1	183703000	183704000	1.794395980086773
chr1	183704000	183705000	1.8393471976316462
chr1	183705000	183706000	1.6826036031151614
chr1	183706000	183707000	1.3777681326690097
chr1	183707000	183708000	3.2333036365255987
chr1	183708000	183709000	0.40059361980346864
chr1	183709000	183710000	1.9741557320930314
chr1	183710000	183711000	1.3731237468055666
chr1	183711000	183712000	-0.41233640833779917
chr1	183712000	183713000	1.2439061770416036
chr1	183714000	183715000	1.1038244729754756
chr1	183715000	183716000	-0.16139051401892796
chr1	183716000	183717000	0.9095568847783655
chr1	183717000	183718000	0.7593452668328164
chr1	183719000	183720000	0.6993106932170623
chr1	183720000	183721000	0.6072993911169658
chr1	183721000	183722000	3.6048630944460656
chr1	183723000	183724000	0.613597603060931
chr1	183724000	183725000	4.072457642793231
chr1	183725000	183726000	0.90614564937119
chr1	183726000	183727000	1.8479406297875578
chr1	183727000	183728000	0.9587066207141217
chr1	183728000	183729000	0.23119945503750294
chr1	183729000	183730000	2.0067134846434875
chr1	183730000	183731000	0.21343978413275036
chr1	183731000	183732000	0.5216430834786637
chr1	183732000	183733000	1.9965229674451892
chr1	183733000	183734000	0.32357101535112437
chr1	183734000	183735000	1.0483771050139787
chr1	183735000	183736000	1.185615610248838
chr1	183736000	183737000	1.0104960785709454
chr1	183737000	183738000	-0.36511197526952205
chr1	183740000	183741000	0.6287858522654597
chr1	183741000	183742000	2.0669791360105387
chr1	183742000	183743000	3.3841124776552514
chr1	183743000	183744000	0.9249342871386163
chr1	183744000	183745000	0.38832262404808093
chr1	183745000	183746000	0.5338165040386953
chr1	183747000	183748000	1.6934604638283697
chr1	183749000	183750000	3.0495688651074118
chr1	183750000	183751000	-2.0088974239731785
chr1	183751000	183752000	2.9338779669769797
chr1	183754000	183755000	2.479847152357367
chr1	183755000	183756000	2.501747567592626
chr1	183758000	183759000	2.5659554727308658
chr1	183759000	183760000	1.1382061217988835
chr1	183761000	183762000	0.7250621237660921
chr1	183762000	183763000	2.085298060816162
chr1	183763000	183764000	0.9810043372407642
chr1	183764000	183765000	2.515977192937922
chr1	183765000	183766000	2.3468552173881165
chr1	183766000	183767000	1.0549711570824365
chr1	183770000	183771000	3.3737678666485302
chr1	183771000	183772000	1.5128288428152183
chr1	183772000	183773000	-0.45660232166940057
chr1	183775000	183776000	0.8467645994204706
chr1	183777000	183778000	1.6686210359562588
chr1	183778000	183779000	1.4882039170918773
chr1	183779000	183780000	1.5552940763068182
chr1	183780000	183781000	1.3361097413736114
chr1	183781000	183782000	0.7910716727357225
chr1	183783000	183784000	2.6283352392023955
chr1	183784000	183785000	1.0353840408373256
chr1	183785000	183786000	2.0849688986254153
chr1	183786000	183787000	0.8020537385574306
chr1	183787000	183788000	3.242024801721308
chr1	183788000	183789000	-0.20342151550738846
chr1	183789000	183790000	2.5014912248201164
chr1	183790000	183791000	2.6359721755076375
chr1	183791000	183792000	1.9899513770804922
chr1	183792000	183793000	1.0103753937875841
chr1	183793000	183794000	0.31819657395733647
chr1	183794000	183795000	-0.7129762955457145
chr1	183795000	183796000	0.08071682816213746
chr1	183797000	183798000	3.4442513011507954
chr1	183799000	183800000	1.1181696859035892
chr1	183800000	183801000	1.8208250421141927
chr1	183801000	183802000	1.7935158825131021
chr1	183803000	183804000	2.246061752147144
chr1	183804000	183805000	1.781080604743754
chr1	183807000	183808000	2.9889666718722165
chr1	183808000	183809000	1.7800905573281989
chr1	183809000	183810000	1.0899129664402132
chr1	183810000	183811000	2.6528658521111605
chr1	183811000	183812000	0.739259605312211
chr1	183812000	183813000	1.79106873425083
chr1	183813000	183814000	-0.0550675908966935
chr1	183814000	183815000	0.5956203158279656
chr1	183815000	183816000	0.864688830891221
chr1	183816000	183817000	1.5006386728611418
chr1	183817000	183818000	1.949755864048678
chr1	183818000	183819000	2.3493635859054165
chr1	183819000	183820000	-0.006633243624909064
chr1	183820000	183821000	0.9049498522377826
chr1	183821000	183822000	1.8398175059416733
chr1	183822000	183823000	-1.8400207298844238
chr1	183823000	183824000	-0.02869278064247016
chr1	183824000	183825000	0.8891416581524241
chr1	183825000	183826000	1.3899097355339876
chr1	183826000	183827000	1.9323147959581932
chr1	183828000	183829000	-0.31221870709823724
chr1	183829000	183830000	-0.2222494604782101
chr1	183830000	183831000	0.07033789314718816
chr1	183831000	183832000	0.23409983884359675
chr1	183832000	183833000	-0.07413646897661798
chr1	183834000	183835000	0.470707806998789
chr1	183835000	183836000	0.24410579732410764
chr1	183836000	183837000	1.766875940060023
chr1	183837000	183838000	1.1764501851852445
chr1	183838000	183839000	1.0736718942573704
chr1	183839000	183840000	-0.10067910812820875
chr1	183840000	183841000	0.6993762374007095
chr1	183842000	183843000	-0.0018312698315098494
chr1	183844000	183845000	1.0905321979396856
chr1	183845000	183846000	1.4702544460485722
chr1	183846000	183847000	-0.24793924155688293
chr1	183847000	183848000	1.5227738411071123
chr1	183848000	183849000	-0.621674140826144
chr1	183850000	183851000	1.7672208890314978
chr1	183851000	183852000	0.09350225105520281
chr1	183852000	183853000	-0.04154170942222726
chr1	183853000	183854000	1.6332953574687312
chr1	183854000	183855000	0.6932883645735923
chr1	183855000	183856000	0.7317880936903615
chr1	183856000	183857000	-1.084025532646691
chr1	183857000	183858000	1.1037665546446822
chr1	183858000	183859000	0.6678401803596727
chr1	183859000	183860000	1.4361383517396475
chr1	183860000	183861000	1.2338042248918584
chr1	183861000	183862000	0.0466555598078202
chr1	183862000	183863000	1.3710670777261325
chr1	183863000	183864000	1.4783156865150366
chr1	183864000	183865000	-0.3387595513580108
chr1	183865000	183866000	0.5305603871988711
chr1	183866000	183867000	3.79914419174278
chr1	183867000	183868000	1.7328837686346246
chr1	183868000	183869000	0.2950608144339711
chr1	183869000	183870000	1.1641401306845371
chr1	183870000	183871000	0.5938311907860013
chr1	183871000	183872000	0.4779415907303276
chr1	183872000	183873000	-0.7147018277452559
chr1	183873000	183874000	2.0379736787401725
chr1	183874000	183875000	-0.20073924265953066
chr1	183875000	183876000	0.8748577488586898
chr1	183876000	183877000	0.9940826749320062
chr1	183877000	183878000	-1.9979337088013949
chr1	183878000	183879000	1.0067637640207603
chr1	183879000	183880000	0.5404447125179613
chr1	183880000	183881000	1.4136094995689572
chr1	183881000	183882000	0.6881795712593063
chr1	183882000	183883000	-0.011423867215773025
chr1	183883000	183884000	2.578710127544492
chr1	183884000	183885000	3.173032444402818
chr1	183885000	183886000	1.7313161064690819
chr1	183886000	183887000	1.4531097249727032
chr1	183888000	183889000	2.858903109232996
chr1	183889000	183890000	-0.2324541592873467
chr1	183890000	183891000	1.106036646324295
chr1	183892000	183893000	2.1876262497223955
chr1	183893000	183894000	0.25757773099165326
chr1	183894000	183895000	2.194546082977471
chr1	183895000	183896000	0.4070802301390457
chr1	183896000	183897000	0.6191557726535478
chr1	183897000	183898000	1.6430459438589469
chr1	183898000	183899000	-0.3057025993314259
chr1	183899000	183900000	0.28170052050402394
chr1	183900000	183901000	3.1834688083422793
chr1	183901000	183902000	0.7635095784557571
chr1	183902000	183903000	2.412897419843101
chr1	183903000	183904000	0.36912909304948166
chr1	183904000	183905000	2.0134767034071923
chr1	183905000	183906000	0.9911431621764356
chr1	183906000	183907000	-0.4186335622798759
chr1	183907000	183908000	1.2052361318248543
chr1	183908000	183909000	2.010452807635084
chr1	183909000	183910000	1.2591541321267776
chr1	183910000	183911000	1.3892485301018414
chr1	183911000	183912000	0.9823688770246517
chr1	183912000	183913000	2.7176472217037646
chr1	183914000	183915000	1.794749185874163
chr1	183915000	183916000	0.9340954173001267
chr1	183916000	183917000	1.5690481086487542
chr1	183917000	183918000	2.465763875175023
chr1	183918000	183919000	2.432643495109763
chr1	183919000	183920000	1.3154561399956988
chr1	183920000	183921000	1.6564351182423716
chr1	183921000	183922000	2.9200385669509514
chr1	183922000	183923000	2.8583357221746644
chr1	183923000	183924000	1.3418587582397798
chr1	183925000	183926000	0.5856028700234183
chr1	183926000	183927000	3.695539263046833
chr1	183927000	183928000	1.4191573216343443
chr1	183928000	183929000	1.7937147069330233
chr1	183929000	183930000	2.516453914165472
chr1	183931000	183932000	2.7100795142175644
chr1	183932000	183933000	0.4381513512244578
chr1	183933000	183934000	1.1961827858013532
chr1	183934000	183935000	1.096672320266773
chr1	183935000	183936000	1.7378851660961239
chr1	183936000	183937000	1.593887523349926
chr1	183937000	183938000	1.5759183737915994
chr1	183938000	183939000	3.759665154089852
chr1	183939000	183940000	0.9644124242752973
chr1	183940000	183941000	1.530355825049605
chr1	183941000	183942000	2.281723166678445
chr1	183943000	183944000	2.5540200045693835
chr1	183944000	183945000	1.0871765203892862
chr1	183945000	183946000	2.168160883064507
chr1	183946000	183947000	1.2024184660701869
chr1	183947000	183948000	1.6935950330296776
chr1	183948000	183949000	0.6969570590187129
chr1	183949000	183950000	1.509203990272956
chr1	183950000	183951000	2.946121991246242
chr1	183951000	183952000	1.250092685275625
chr1	183952000	183953000	1.7905455485626998
chr1	183953000	183954000	0.3301036691293969
chr1	183954000	183955000	0.7623402759457255
chr1	183955000	183956000	0.7927343466088371
chr1	183956000	183957000	0.34000813574895444
chr1	183959000	183960000	-0.6185263827116323
chr1	183960000	183961000	0.5322604002852587
chr1	183961000	183962000	1.7167331177459777
chr1	183963000	183964000	0.7182699163481604
chr1	183964000	183965000	-1.3060156332995436
chr1	183965000	183966000	1.4476472327285743
chr1	183966000	183967000	0.4520365548450257
chr1	183968000	183969000	1.8455353030791186
chr1	183969000	183970000	-0.08764372743076468
chr1	183970000	183971000	-2.368776905115669
chr1	183971000	183972000	-0.09151279054458723
chr1	183973000	183974000	0.19628437054293563
chr1	183976000	183977000	-0.4763316147083986
chr1	183978000	183979000	0.8358899867839412
chr1	183979000	183980000	0.8563321576224251
chr1	183981000	183982000	0.04265293370200328
chr1	183982000	183983000	0.12324470435227942
chr1	183983000	183984000	1.7459997275760883
chr1	183984000	183985000	1.1195940703179672
chr1	183985000	183986000	1.3296682868174245
chr1	183986000	183987000	1.8072569516478028
chr1	183987000	183988000	0.7684095756803363
chr1	183988000	183989000	0.35206923646568045
chr1	183989000	183990000	1.3596885518623671
chr1	183991000	183992000	0.4962858720853191
chr1	183992000	183993000	-0.05706829531342277
chr1	183993000	183994000	-0.6985899234825815
chr1	183995000	183996000	2.8997172847757446
chr1	183996000	183997000	0.7719646013778235
chr1	183997000	183998000	1.055480249333666
chr1	183998000	183999000	0.2438526448054852
chr1	183999000	184000000	0.30546698985328863
chr1	184001000	184002000	0.329138297710063
chr1	184002000	184003000	1.7341779455638
chr1	184003000	184004000	1.534158329443176
chr1	184004000	184005000	1.7382536114468494
chr1	184005000	184006000	1.0487750678618373
chr1	184006000	184007000	1.9908481089098042
chr1	184007000	184008000	1.0303600352257716
chr1	184008000	184009000	-0.3239169438063539
chr1	184009000	184010000	0.7829832730683293
chr1	184010000	184011000	0.5420098146927047
chr1	184011000	184012000	0.5303158540133005
chr1	184012000	184013000	2.0175280526913544
chr1	184013000	184014000	1.5104075705213795
chr1	184014000	184015000	0.4649568133603857
chr1	184015000	184016000	0.4614743483304055
chr1	184016000	184017000	1.5277930229897079
chr1	184017000	184018000	2.017016534121011
chr1	184018000	184019000	-0.30923841714156064
chr1	184019000	184020000	0.29080650750495834
chr1	184020000	184021000	-0.0895587473736834
chr1	184021000	184022000	0.06884938282234818
chr1	184022000	184023000	2.482264187879711
chr1	184023000	184024000	1.7248248457272315
chr1	184025000	184026000	0.6977005214246068
chr1	184026000	184027000	0.6745751038546768
chr1	184027000	184028000	2.20675019728661
chr1	184028000	184029000	-0.2321435074875408
chr1	184029000	184030000	1.211925578047173
chr1	184030000	184031000	-1.8687537654492075
chr1	184031000	184032000	1.916681895658713
chr1	184032000	184033000	-0.6083783184992595
chr1	184033000	184034000	0.46385119308437917
chr1	184035000	184036000	-1.2207410350820644
chr1	184039000	184040000	1.0432923728237766
chr1	184040000	184041000	1.683076324818815
chr1	184041000	184042000	0.47221915070354603
chr1	184044000	184045000	1.9563248110187614
chr1	184045000	184046000	1.43574323868938
chr1	184046000	184047000	1.5025274503815642
chr1	184047000	184048000	1.1540058034241094
chr1	184048000	184049000	-0.3323630028512515
chr1	184049000	184050000	-1.6392605215696816
chr1	184050000	184051000	-0.003033590644160991
chr1	184051000	184052000	0.25186772866146095
chr1	184052000	184053000	1.453642982360913
chr1	184053000	184054000	0.574716216686583
chr1	184054000	184055000	3.2989590983646466
chr1	184055000	184056000	1.2902811267212904
chr1	184056000	184057000	1.7791553690019495
chr1	184057000	184058000	1.1670830724403733
chr1	184058000	184059000	-0.5364786766328614
chr1	184059000	184060000	1.7995454044278538
chr1	184060000	184061000	0.5219268810422021
chr1	184061000	184062000	0.9238629844939307
chr1	184062000	184063000	0.12984589249613684
chr1	184063000	184064000	1.2694533456539208
chr1	184064000	184065000	1.7371037100645508
chr1	184065000	184066000	0.4563820005483022
chr1	184066000	184067000	0.18172015944411735
chr1	184069000	184070000	2.1588197222080288
chr1	184070000	184071000	2.2590293416798346
chr1	184071000	184072000	1.0834812610867226
chr1	184072000	184073000	1.5295143467784342
chr1	184073000	184074000	0.5770497288986424
chr1	184074000	184075000	1.938484635431923
chr1	184075000	184076000	1.3187677088323142
chr1	184076000	184077000	1.881175121278434
chr1	184077000	184078000	-2.1387421865005027
chr1	184078000	184079000	2.790141435441508
chr1	184079000	184080000	0.6783506821708568
chr1	184080000	184081000	1.9200122909502761
chr1	184081000	184082000	1.4344452331519182
chr1	184082000	184083000	1.232316486105613
chr1	184083000	184084000	0.5319469753414692
chr1	184085000	184086000	1.2001006557327598
chr1	184086000	184087000	0.17633523201694945
chr1	184087000	184088000	1.6236403497853806
chr1	184088000	184089000	1.1403573097290811
chr1	184089000	184090000	2.0498965862705774
chr1	184090000	184091000	0.8768559268013106
chr1	184091000	184092000	0.7824606400682518
chr1	184092000	184093000	-0.678265578723539
chr1	184093000	184094000	1.1508407938590635
chr1	184094000	184095000	1.6494107767498605
chr1	184095000	184096000	2.292392673753867
chr1	184096000	184097000	0.9370459337467637
chr1	184097000	184098000	1.8011281577550067
chr1	184098000	184099000	-0.2458202357481864
chr1	184099000	184100000	1.661751953899718
chr1	184100000	184101000	1.4970298588101145
chr1	184101000	184102000	0.896327316102725
chr1	184103000	184104000	0.31910901403494935
chr1	184104000	184105000	-0.013180752974763756
chr1	184105000	184106000	1.0509383390683777
chr1	184106000	184107000	1.2439545317623641
chr1	184107000	184108000	2.211281466698725
chr1	184108000	184109000	1.394486112165654
chr1	184113000	184114000	-0.049497487334311766
chr1	184114000	184115000	2.1636854795379477
chr1	184115000	184116000	1.8084832223498684
chr1	184116000	184117000	0.9278550692107479
chr1	184117000	184118000	2.293998621579141
chr1	184118000	184119000	2.0380973476986117
chr1	184119000	184120000	0.48211518531423736
chr1	184120000	184121000	-0.24147010167995306
chr1	184121000	184122000	0.3735090213314961
chr1	184123000	184124000	0.663737631179079
chr1	184124000	184125000	0.11474271897976572
chr1	184125000	184126000	1.7409841998180926
chr1	184126000	184127000	0.39735572906417466
chr1	184127000	184128000	2.0752328616613407
chr1	184128000	184129000	1.6203004986941307
chr1	184129000	184130000	1.728707341852976
chr1	184130000	184131000	-0.21113285502090753
chr1	184131000	184132000	-5.07876156633524
chr1	184133000	184134000	-2.5728332622646195
chr1	184134000	184135000	-3.6706573603528962
chr1	184135000	184136000	-3.0384946511526447
chr1	184136000	184137000	-0.7791892979741032
chr1	184137000	184138000	0.9480290125030625
chr1	184139000	184140000	1.4890093186834834
chr1	184140000	184141000	0.25085522774548574
chr1	184141000	184142000	0.06831274764949746
chr1	184142000	184143000	2.2739795911800615
chr1	184143000	184144000	0.3500592572306535
chr1	184144000	184145000	-0.6658309707353476
chr1	184145000	184146000	2.115694864621459
chr1	184146000	184147000	0.18430783224891928
chr1	184147000	184148000	0.24252840473685322
chr1	184148000	184149000	2.6349488575660187
chr1	184149000	184150000	1.41072828988172
chr1	184150000	184151000	2.3923264292730266
chr1	184151000	184152000	1.600159509947486
chr1	184153000	184154000	2.2045419784438565
chr1	184154000	184155000	-0.4092073459452558
chr1	184155000	184156000	0.28996852404790063
chr1	184156000	184157000	3.029111850945768
chr1	184157000	184158000	1.347011429779665
chr1	184159000	184160000	1.7906183440040149
chr1	184160000	184161000	1.9027483536671146
chr1	184161000	184162000	2.731497041914458
chr1	184162000	184163000	-0.35966536774600005
chr1	184163000	184164000	0.9802542185177207
chr1	184164000	184165000	2.547869502583393
chr1	184166000	184167000	0.26807098865436535
chr1	184168000	184169000	-0.8024706692641211
chr1	184169000	184170000	1.1456034240546142
chr1	184170000	184171000	1.134778685403359
chr1	184172000	184173000	0.20859889838041928
chr1	184175000	184176000	0.09456059317939305
chr1	184176000	184177000	-1.1894266194036613
chr1	184180000	184181000	0.2442972332215872
chr1	184181000	184182000	-0.7684795485330065
chr1	184182000	184183000	-1.4295918162855943
chr1	184183000	184184000	0.1322441512286711
chr1	184184000	184185000	-0.37550579402245876
chr1	184185000	184186000	-1.1010599280475428
chr1	184186000	184187000	-0.15804827774118807
chr1	184187000	184188000	0.5019893304612363
chr1	184188000	184189000	0.13249671550794612
chr1	184189000	184190000	-0.6929445820357883
chr1	184190000	184191000	0.6166762850184516
chr1	184191000	184192000	0.44800988127690583
chr1	184193000	184194000	-1.5541524884038271
chr1	184194000	184195000	-1.6450367616920598
chr1	184195000	184196000	-0.6735475515119347
chr1	184196000	184197000	1.5803029005208598
chr1	184197000	184198000	0.7671828036048146
chr1	184199000	184200000	0.7801287427896186
chr1	184200000	184201000	-0.20772195008760036
chr1	184201000	184202000	-0.37213665531890705
chr1	184202000	184203000	-0.8937971987461472
chr1	184203000	184204000	0.31363830830021544
chr1	184205000	184206000	-0.03881622948864599
chr1	184206000	184207000	-1.5711653818018565
chr1	184207000	184208000	-1.104008116037464
chr1	184208000	184209000	-0.07771331717517332
chr1	184209000	184210000	0.5944862389760208
chr1	184210000	184211000	-1.2820370412714255
chr1	184211000	184212000	-0.21106603694471365
chr1	184212000	184213000	-0.15236554994161702
chr1	184213000	184214000	-0.1934556679197241
chr1	184215000	184216000	0.7333706784535546
chr1	184216000	184217000	-1.001519482526914
chr1	184217000	184218000	-1.2484802940219895
chr1	184218000	184219000	0.6479595075416617
chr1	184219000	184220000	1.308902356723578
chr1	184220000	184221000	1.8902265083370415
chr1	184221000	184222000	1.6681046910816613
chr1	184222000	184223000	0.8496909595278003
chr1	184223000	184224000	0.08342721152524905
chr1	184224000	184225000	-0.8567864254024034
chr1	184227000	184228000	-0.34224910662606867
chr1	184228000	184229000	-1.4535852113434902
chr1	184230000	184231000	-1.9420180181992923
chr1	184232000	184233000	-2.3794716253054795
chr1	184233000	184234000	-2.149999067355393
chr1	184234000	184235000	-0.29208899937382077
chr1	184235000	184236000	-2.2839085268005954
chr1	184238000	184239000	2.2678846596413487
chr1	184240000	184241000	0.8433389727989773
chr1	184241000	184242000	-0.7812704043061475
chr1	184242000	184243000	-0.18678439702153812
chr1	184244000	184245000	-2.2869369317494117
chr1	184246000	184247000	-0.48083710276338587
chr1	184247000	184248000	-2.134988787850686
chr1	184248000	184249000	0.7335139112131668
chr1	184249000	184250000	1.6302888097137411
chr1	184250000	184251000	0.4914552602429898
chr1	184251000	184252000	-0.6939057912744024
chr1	184252000	184253000	-0.8300001804739205
chr1	184253000	184254000	-0.0943435704719147
chr1	184254000	184255000	-1.6856511431386378
chr1	184255000	184256000	-0.37507220337084485
chr1	184256000	184257000	0.5629787433896264
chr1	184257000	184258000	0.43259047063067124
chr1	184258000	184259000	-0.7657366372904292
chr1	184260000	184261000	1.53473554974966
chr1	184261000	184262000	-0.023348746167987135
chr1	184262000	184263000	-0.2766240576091198
chr1	184264000	184265000	0.7062310778681109
chr1	184265000	184266000	0.19812158699181387
chr1	184266000	184267000	0.4768132442613358
chr1	184267000	184268000	-0.7120651949189494
chr1	184268000	184269000	1.8455126200459628
chr1	184270000	184271000	1.317332539851592
chr1	184271000	184272000	-0.24969451920989744
chr1	184272000	184273000	0.29859943001749806
chr1	184273000	184274000	-2.273257989870433
chr1	184274000	184275000	0.6628016674198389
chr1	184275000	184276000	0.14098518786421418
chr1	184276000	184277000	2.4657947846004777
chr1	184277000	184278000	0.5548787836593073
chr1	184278000	184279000	-1.278452475825006
chr1	184280000	184281000	1.4364923652474333
chr1	184281000	184282000	1.261048576840627
chr1	184283000	184284000	-0.12449875032293513
chr1	184284000	184285000	0.7825472634793493
chr1	184285000	184286000	0.08272135272807767
chr1	184286000	184287000	-1.3685441610000078
chr1	184287000	184288000	1.755656170968519
chr1	184288000	184289000	0.9209505899395003
chr1	184289000	184290000	0.19052614862252176
chr1	184290000	184291000	0.25315641464849414
chr1	184291000	184292000	1.6356262045266348
chr1	184292000	184293000	0.40815461897076455
chr1	184293000	184294000	0.46660571713750226
chr1	184294000	184295000	0.7905271406197398
chr1	184295000	184296000	1.7170599665375552
chr1	184296000	184297000	1.3425301252143387
chr1	184297000	184298000	-0.45141249300681846
chr1	184298000	184299000	0.5972401078278237
chr1	184299000	184300000	1.5921609552372313
chr1	184300000	184301000	0.8030779134810629
chr1	184301000	184302000	0.4881203338949215
chr1	184302000	184303000	0.38508965094148584
chr1	184303000	184304000	0.5952518408689067
chr1	184304000	184305000	0.2661989158425594
chr1	184307000	184308000	-0.23596168041556045
chr1	184308000	184309000	0.07644380497157183
chr1	184310000	184311000	-0.9808718727865331
chr1	184311000	184312000	0.22145779584463499
chr1	184312000	184313000	0.821689371224274
chr1	184313000	184314000	0.2195639522935793
chr1	184314000	184315000	0.4623959302259296
chr1	184315000	184316000	0.9553712939220018
chr1	184316000	184317000	1.062823845867357
chr1	184317000	184318000	-1.0108376435579518
chr1	184318000	184319000	0.07268681245294807
chr1	184319000	184320000	-0.7418677854549699
chr1	184320000	184321000	-0.7356185250256851
chr1	184321000	184322000	-1.5140113845274608
chr1	184322000	184323000	-0.8149306906519647
chr1	184323000	184324000	-0.5399688922725758
chr1	184324000	184325000	-1.4240139186072909
chr1	184325000	184326000	0.5623307409778795
chr1	184326000	184327000	-0.02687376416850852
chr1	184328000	184329000	0.17779258559774538
chr1	184329000	184330000	-0.6749384513764101
chr1	184330000	184331000	-0.4555291271781362
chr1	184331000	184332000	-1.2529276744525815
chr1	184332000	184333000	-1.1817882439585499
chr1	184333000	184334000	-0.885293587706033
chr1	184334000	184335000	-0.9532573412085116
chr1	184335000	184336000	-2.1526073564382493
chr1	184338000	184339000	-4.62515856854694
chr1	184339000	184340000	-5.293303005824036
chr1	184340000	184341000	-3.095362374409348
chr1	184341000	184342000	-2.799111636127974
chr1	184342000	184343000	-1.3159933146229628
chr1	184343000	184344000	-0.6425374213388622
chr1	184344000	184345000	0.31699638503589006
chr1	184345000	184346000	-0.8313266924757624
chr1	184347000	184348000	-0.5258434072834919
chr1	184348000	184349000	0.24398050394144324
chr1	184350000	184351000	-0.19391459347030224
chr1	184352000	184353000	-0.30944465669130744
chr1	184353000	184354000	-0.39286146005766126
chr1	184355000	184356000	0.2657847953940053
chr1	184356000	184357000	-0.3642537218460084
chr1	184357000	184358000	0.22995054279109214
chr1	184358000	184359000	1.0417729814009153
chr1	184359000	184360000	-0.3526183944682298
chr1	184360000	184361000	-0.023766507577350767
chr1	184361000	184362000	-2.661058817786771
chr1	184362000	184363000	-0.3376206875603039
chr1	184363000	184364000	1.438549030648948
chr1	184365000	184366000	-1.0860934705903762
chr1	184366000	184367000	-0.1219045685016295
chr1	184367000	184368000	1.0082294518443624
chr1	184368000	184369000	-0.14891366450121657
chr1	184369000	184370000	-1.1999701749335452
chr1	184370000	184371000	-2.0277015434390564
chr1	184371000	184372000	-0.270393982147412
chr1	184373000	184374000	0.46914289477859517
chr1	184377000	184378000	-1.1646069531495398
chr1	184379000	184380000	-0.11290626965137768
chr1	184380000	184381000	0.6364030358312478
chr1	184381000	184382000	0.34824412804414506
chr1	184382000	184383000	1.6815064936148203
chr1	184383000	184384000	1.0225333134548082
chr1	184384000	184385000	2.050575115576582
chr1	184385000	184386000	1.4870552507779047
chr1	184386000	184387000	4.320445574426551
chr1	184387000	184388000	5.644857731098403
chr1	184388000	184389000	0.12453899143480111
chr1	184389000	184390000	2.139895420587618
chr1	184390000	184391000	-1.1611579102075262
chr1	184391000	184392000	1.3378883083916688
chr1	184393000	184394000	0.351380907342017
chr1	184394000	184395000	-0.4459113333208434
chr1	184395000	184396000	1.1854688725594267
chr1	184396000	184397000	-0.7968259805319519
chr1	184397000	184398000	-2.1179512784187637
chr1	184398000	184399000	0.31184414903008484
chr1	184400000	184401000	1.4347702104292777
chr1	184401000	184402000	1.9705636645041096
chr1	184402000	184403000	1.1099765287193681
chr1	184403000	184404000	0.9335660188353687
chr1	184404000	184405000	1.320577207690788
chr1	184405000	184406000	1.9303525754882311
chr1	184406000	184407000	1.102128781978766
chr1	184407000	184408000	1.2170447386510168
chr1	184408000	184409000	1.7479340187340817
chr1	184409000	184410000	2.685227313096305
chr1	184412000	184413000	1.784501861664578
chr1	184413000	184414000	1.949513515038353
chr1	184414000	184415000	0.09514863180622776
chr1	184415000	184416000	-0.13136771711260145
chr1	184416000	184417000	-1.8035350224805409
chr1	184417000	184418000	-0.08444902247523851
chr1	184418000	184419000	-1.1536748640307881
chr1	184419000	184420000	0.978634270675359
chr1	184420000	184421000	0.6782266622399636
chr1	184421000	184422000	1.1730070704347153
chr1	184422000	184423000	0.010608692660864128
chr1	184423000	184424000	-0.2763062088310118
chr1	184424000	184425000	0.12680081265614884
chr1	184425000	184426000	2.097189123214162
chr1	184426000	184427000	1.297740950672657
chr1	184427000	184428000	-0.6029960113192611
chr1	184429000	184430000	-0.07100848391492345
chr1	184431000	184432000	-0.022455845253929404
chr1	184432000	184433000	1.1066557111075044
chr1	184433000	184434000	0.3855039309223507
chr1	184434000	184435000	1.333034595737515
chr1	184435000	184436000	1.7495310582424255
chr1	184436000	184437000	1.2578237184406207
chr1	184437000	184438000	-0.4429450722055515
chr1	184438000	184439000	-0.6872111586703469
chr1	184439000	184440000	-0.1021094468578707
chr1	184440000	184441000	2.0211014362620756
chr1	184441000	184442000	-0.6303075824815295
chr1	184442000	184443000	1.3477411999631288
chr1	184443000	184444000	0.8926033971255616
chr1	184444000	184445000	1.0018765200932214
chr1	184447000	184448000	0.3544540774711135
chr1	184448000	184449000	1.823590267247366
chr1	184449000	184450000	-1.3090944591495535
chr1	184450000	184451000	1.220224401972006
chr1	184452000	184453000	1.3814269887954433
chr1	184453000	184454000	2.5783804448631455
chr1	184454000	184455000	1.8531154387982058
chr1	184455000	184456000	-0.05353799156343575
chr1	184456000	184457000	0.5847708783473049
chr1	184457000	184458000	0.9593676768279809
chr1	184458000	184459000	-0.3468692151760338
chr1	184459000	184460000	2.6619795452185353
chr1	184461000	184462000	2.659771377993075
chr1	184462000	184463000	1.2783469305089556
chr1	184463000	184464000	-0.5940803718751898
chr1	184464000	184465000	1.7472718239454683
chr1	184465000	184466000	-0.04014905459522413
chr1	184466000	184467000	2.640287869424128
chr1	184467000	184468000	0.9713216986076227
chr1	184468000	184469000	1.4202306025484772
chr1	184469000	184470000	1.0876953846770268
chr1	184470000	184471000	1.508878074199404
chr1	184471000	184472000	0.8094632238196827
chr1	184472000	184473000	-0.6736761480959648
chr1	184473000	184474000	1.8228033415665283
chr1	184474000	184475000	0.2552386252430527
chr1	184475000	184476000	0.08297167431264549
chr1	184476000	184477000	1.670021868261432
chr1	184477000	184478000	2.7356156593112346
chr1	184478000	184479000	1.0333646563689851
chr1	184480000	184481000	1.9587984024715546
chr1	184481000	184482000	-0.6837486017655038
chr1	184482000	184483000	1.6969077361105334
chr1	184483000	184484000	1.2412054386910325
chr1	184484000	184485000	-0.028641740469287087
chr1	184485000	184486000	0.22196981977256847
chr1	184486000	184487000	1.1941072961201558
chr1	184487000	184488000	0.5521414177019142
chr1	184488000	184489000	-0.23418211099717878
chr1	184489000	184490000	0.4420184783701549
chr1	184490000	184491000	1.2539233360663617
chr1	184491000	184492000	-0.1915726662188426
chr1	184492000	184493000	0.5590858828837327
chr1	184493000	184494000	0.43159977870878596
chr1	184496000	184497000	1.8164998030229675
chr1	184497000	184498000	1.3594507020540618
chr1	184498000	184499000	1.1918896654251792
chr1	184499000	184500000	0.28334872521286397
chr1	184500000	184501000	1.0920480296128745
chr1	184501000	184502000	1.1144759412999847
chr1	184502000	184503000	0.5910015711040727
chr1	184506000	184507000	0.49639729755122586
chr1	184507000	184508000	0.8882740248103584
chr1	184508000	184509000	3.810454382708766
chr1	184509000	184510000	-0.3652746529295845
chr1	184510000	184511000	0.7176053127623511
chr1	184511000	184512000	-0.7382606796925285
chr1	184512000	184513000	0.06321645798379694
chr1	184513000	184514000	-0.15306775973835357
chr1	184514000	184515000	1.0030925797606038
chr1	184515000	184516000	0.7962008177909689
chr1	184516000	184517000	0.39127943681273053
chr1	184517000	184518000	1.3761532274071901
chr1	184518000	184519000	1.298894488104303
chr1	184519000	184520000	-0.7157405269332742
chr1	184520000	184521000	1.4356952832938843
chr1	184521000	184522000	0.04199385694709507
chr1	184522000	184523000	1.6226260424285548
chr1	184523000	184524000	-0.26918269828599417
chr1	184524000	184525000	-0.626923523421457
chr1	184525000	184526000	1.276763788512711
chr1	184526000	184527000	0.29175601615778834
chr1	184527000	184528000	0.5599910406457635
chr1	184528000	184529000	0.991257945925921
chr1	184529000	184530000	0.4802402214002693
chr1	184531000	184532000	-0.6536373915597714
chr1	184532000	184533000	2.154426213687447
chr1	184533000	184534000	2.0727014632359793
chr1	184534000	184535000	0.2152112853008104
chr1	184535000	184536000	0.450772135324712
chr1	184536000	184537000	1.5414422673573425
chr1	184537000	184538000	0.9683760395364113
chr1	184539000	184540000	-1.6629100027435157
chr1	184540000	184541000	1.4533299878224197
chr1	184541000	184542000	1.459012652525178
chr1	184542000	184543000	0.44315742237798084
chr1	184543000	184544000	1.8139191912174433
chr1	184544000	184545000	2.676301984003498
chr1	184545000	184546000	0.4487126433339132
chr1	184546000	184547000	1.148030275894434
chr1	184549000	184550000	1.0484982948034858
chr1	184550000	184551000	1.5482078526230323
chr1	184552000	184553000	0.9658153987847937
chr1	184553000	184554000	1.2220121090126514
chr1	184554000	184555000	0.8587386729688901
chr1	184555000	184556000	1.306541162902761
chr1	184556000	184557000	0.6163819293569884
chr1	184557000	184558000	1.4129439166129276
chr1	184558000	184559000	-0.250481701412008
chr1	184560000	184561000	1.196291637865669
chr1	184561000	184562000	0.5710683426701502
chr1	184562000	184563000	1.5450980937132626
chr1	184563000	184564000	1.5206210194061134
chr1	184564000	184565000	1.3931999961413162
chr1	184565000	184566000	-0.015236729576441644
chr1	184566000	184567000	1.9234437495881538
chr1	184567000	184568000	1.3177812941167328
chr1	184568000	184569000	0.9163452327110193
chr1	184569000	184570000	0.05840307490142501
chr1	184570000	184571000	1.7891769812325875
chr1	184571000	184572000	0.9568721054822793
chr1	184572000	184573000	0.22961754355541947
chr1	184573000	184574000	1.5956038336480285
chr1	184574000	184575000	-0.1697296051805323
chr1	184576000	184577000	0.9835067172163251
chr1	184578000	184579000	1.6616645074458154
chr1	184580000	184581000	-0.9392613386929967
chr1	184581000	184582000	0.935577875595579
chr1	184582000	184583000	-0.08319390770120906
chr1	184583000	184584000	1.1587343395104437
chr1	184585000	184586000	1.415422319809867
chr1	184586000	184587000	1.1196664514242274
chr1	184588000	184589000	0.15825710269882776
chr1	184589000	184590000	2.04006945011263
chr1	184590000	184591000	1.1246858246288902
chr1	184591000	184592000	-0.4834884733514517
chr1	184592000	184593000	1.4539238119985753
chr1	184593000	184594000	0.9367555300026302
chr1	184594000	184595000	1.1231372998409963
chr1	184595000	184596000	-0.41778223927398334
chr1	184596000	184597000	1.2857083254524488
chr1	184597000	184598000	0.8388539172165964
chr1	184598000	184599000	0.6451509895962215
chr1	184599000	184600000	0.9839258802384251
chr1	184600000	184601000	1.9652081236696342
chr1	184601000	184602000	2.3511935382039555
chr1	184602000	184603000	1.4007980996842573
chr1	184603000	184604000	0.6445015857012347
chr1	184604000	184605000	1.3267370937886762
chr1	184605000	184606000	1.8110866075255279
chr1	184606000	184607000	1.1103541981004954
chr1	184607000	184608000	2.82027674155081
chr1	184608000	184609000	1.5589732288793754
chr1	184609000	184610000	2.2076815536773764
chr1	184610000	184611000	3.108175037303562
chr1	184611000	184612000	2.834720248283114
chr1	184612000	184613000	1.592987390441196
chr1	184613000	184614000	0.8441994096438739
chr1	184615000	184616000	0.48388419936466176
chr1	184618000	184619000	2.265847227758803
chr1	184619000	184620000	2.4066991900175476
chr1	184620000	184621000	1.7728562305876285
chr1	184621000	184622000	1.7475833759704011
chr1	184622000	184623000	1.3280973043900566
chr1	184623000	184624000	0.9748623775056949
chr1	184624000	184625000	1.2041354558758945
chr1	184625000	184626000	2.043626402094811
chr1	184626000	184627000	1.57336349990621
chr1	184627000	184628000	1.9416913010152388
chr1	184628000	184629000	2.553169155700746
chr1	184629000	184630000	3.7507358123643293
chr1	184630000	184631000	1.6022709778014925
chr1	184631000	184632000	1.3706161423671608
chr1	184633000	184634000	1.8032037263581104
chr1	184634000	184635000	-0.6437270733731139
chr1	184635000	184636000	3.3485573793556056
chr1	184636000	184637000	1.8910135995082777
chr1	184637000	184638000	1.1437052322140333
chr1	184638000	184639000	0.7444336903314925
chr1	184639000	184640000	0.4720350214954464
chr1	184641000	184642000	0.7557148159444994
chr1	184642000	184643000	1.088236983467698
chr1	184644000	184645000	1.4010100287009715
chr1	184645000	184646000	0.833478979195967
chr1	184646000	184647000	3.1618604403028376
chr1	184647000	184648000	1.6759727258787274
chr1	184648000	184649000	0.8902349541039357
chr1	184649000	184650000	-0.49197699600196126
chr1	184650000	184651000	-1.56616726429224
chr1	184651000	184652000	1.1306848914866188
chr1	184652000	184653000	-0.1416266821204245
chr1	184654000	184655000	0.5672558465453778
chr1	184655000	184656000	0.19171668768952677
chr1	184657000	184658000	1.7633137468198572
chr1	184658000	184659000	1.060649425782506
chr1	184659000	184660000	-0.7036002560621496
chr1	184660000	184661000	1.5972947668215378
chr1	184661000	184662000	2.2408116420917437
chr1	184662000	184663000	3.050398430604168
chr1	184663000	184664000	0.6025596343499634
chr1	184664000	184665000	2.7933416337922825
chr1	184665000	184666000	2.1179354783651294
chr1	184666000	184667000	2.7382190837208276
chr1	184667000	184668000	0.6911406184798047
chr1	184668000	184669000	1.2247130338871706
chr1	184670000	184671000	0.419439546216204
chr1	184671000	184672000	1.8442049126281
chr1	184672000	184673000	1.130513322094775
chr1	184673000	184674000	1.5423018901012673
chr1	184677000	184678000	1.9474546298863928
chr1	184678000	184679000	-1.0864915594035929
chr1	184679000	184680000	-0.3583942567635311
chr1	184680000	184681000	-1.1608390662654533
chr1	184681000	184682000	-0.8674001207396889
chr1	184682000	184683000	-0.7632860397679224
chr1	184683000	184684000	-0.17177394526766174
chr1	184684000	184685000	0.5245671505757383
chr1	184685000	184686000	-0.9830914153993006
chr1	184686000	184687000	0.5560222685616405
chr1	184687000	184688000	-2.1950989788125477
chr1	184688000	184689000	0.9152071679012374
chr1	184689000	184690000	-0.21886640624262865
chr1	184690000	184691000	0.04611594147159097
chr1	184691000	184692000	0.558860571161001
chr1	184693000	184694000	1.9095796846360864
chr1	184694000	184695000	0.9429082896297352
chr1	184695000	184696000	0.2928187606348742
chr1	184696000	184697000	-0.011598183636414962
chr1	184697000	184698000	1.3083058359152335
chr1	184698000	184699000	0.33604501240315193
chr1	184699000	184700000	1.5816384203176337
chr1	184700000	184701000	0.4594905094982306
chr1	184701000	184702000	0.7589668459547704
chr1	184702000	184703000	2.986413742834274
chr1	184703000	184704000	0.540042039270045
chr1	184705000	184706000	0.8288947277526694
chr1	184706000	184707000	1.3266542060620283
chr1	184707000	184708000	-0.0740180236247781
chr1	184708000	184709000	1.5305708605025234
chr1	184709000	184710000	0.43618524026200567
chr1	184710000	184711000	1.2051556256045195
chr1	184711000	184712000	-0.2456786800548263
chr1	184712000	184713000	0.6336060888863743
chr1	184713000	184714000	1.6140084194646753
chr1	184714000	184715000	0.30404115443455526
chr1	184715000	184716000	0.46221778755728093
chr1	184716000	184717000	0.5642809730985876
chr1	184717000	184718000	2.7415851997086276
chr1	184718000	184719000	0.6826870046160449
chr1	184719000	184720000	1.0506401323481616
chr1	184721000	184722000	1.6359521914312856
chr1	184722000	184723000	0.1479163933741484
chr1	184724000	184725000	1.6396323323783244
chr1	184725000	184726000	-0.18074830963023597
chr1	184726000	184727000	0.3610516054338902
chr1	184727000	184728000	1.9087990713354153
chr1	184728000	184729000	0.4123778470522844
chr1	184729000	184730000	0.25377577393060613
chr1	184730000	184731000	0.023283598922855277
chr1	184731000	184732000	0.334106317466719
chr1	184732000	184733000	0.7985153249862021
chr1	184734000	184735000	-0.3831743449723601
chr1	184735000	184736000	1.0153259805347516
chr1	184736000	184737000	-1.0545152469473025
chr1	184737000	184738000	1.8879984976161246
chr1	184738000	184739000	1.084696277535232
chr1	184739000	184740000	1.920516886006312
chr1	184740000	184741000	1.4919172948764872
chr1	184741000	184742000	2.275749879794733
chr1	184742000	184743000	1.241472361296356
chr1	184743000	184744000	1.4238177713658418
chr1	184745000	184746000	-0.0005091624048869789
chr1	184746000	184747000	2.342802700852893
chr1	184747000	184748000	0.2151698903857605
chr1	184748000	184749000	-1.4018135187187013
chr1	184750000	184751000	1.0031998111644451
chr1	184752000	184753000	-0.2458377648983239
chr1	184753000	184754000	0.7471276842614837
chr1	184754000	184755000	3.2322168371322473
chr1	184755000	184756000	0.35194778425026735
chr1	184756000	184757000	1.333061876199153
chr1	184757000	184758000	2.243691221114084
chr1	184758000	184759000	1.452244327894202
chr1	184759000	184760000	0.5200735074536701
chr1	184760000	184761000	2.182180058801898
chr1	184761000	184762000	-0.02736691837915434
chr1	184762000	184763000	1.4994408188238655
chr1	184763000	184764000	1.5850095011232865
chr1	184764000	184765000	1.3886474572173053
chr1	184768000	184769000	0.7972467599791303
chr1	184769000	184770000	-0.15031113913408684
chr1	184770000	184771000	1.6437788299119978
chr1	184771000	184772000	0.6003866059364467
chr1	184773000	184774000	2.039834201339776
chr1	184774000	184775000	-0.4210552595133766
chr1	184776000	184777000	0.8192289509660734
chr1	184777000	184778000	1.287941632822552
chr1	184779000	184780000	-0.7060436311910936
chr1	184781000	184782000	0.23830464643085617
chr1	184782000	184783000	-0.14402942870565158
chr1	184783000	184784000	0.1520059690079465
chr1	184784000	184785000	-1.8245340311277298
chr1	184785000	184786000	0.17946901053525216
chr1	184786000	184787000	1.0647290541119396
chr1	184787000	184788000	1.3774289785004186
chr1	184789000	184790000	0.7749666728742419
chr1	184790000	184791000	0.43553594428761555
chr1	184792000	184793000	0.7636497525363534
chr1	184793000	184794000	1.5772474815613657
chr1	184794000	184795000	-0.9980565638377471
chr1	184795000	184796000	3.594642144722271
chr1	184796000	184797000	-0.01767355844896005
chr1	184798000	184799000	-1.6826302794531676
chr1	184801000	184802000	-0.05133927005479704
chr1	184802000	184803000	0.5812507282585377
chr1	184803000	184804000	-0.6446019785432259
chr1	184805000	184806000	-0.29207115747537826
chr1	184807000	184808000	1.514157892182177
chr1	184808000	184809000	2.2075536422013875
chr1	184809000	184810000	2.1316929304757704
chr1	184812000	184813000	0.21869794714192556
chr1	184813000	184814000	0.3084962748248644
chr1	184815000	184816000	-1.2922766277230984
chr1	184816000	184817000	0.4953545723219414
chr1	184818000	184819000	2.266850560780542
chr1	184819000	184820000	0.22630415767289053
chr1	184820000	184821000	0.21240479952177832
chr1	184821000	184822000	1.6704741603027897
chr1	184822000	184823000	0.9865380115594757
chr1	184823000	184824000	1.0665687273182671
chr1	184824000	184825000	-0.13411801780802327
chr1	184825000	184826000	0.04685100018718505
chr1	184826000	184827000	-0.056286191894008596
chr1	184830000	184831000	0.5915274521592064
chr1	184831000	184832000	1.5886601481095426
chr1	184832000	184833000	-0.014866331546921166
chr1	184835000	184836000	-0.12611545178680453
chr1	184836000	184837000	1.422378893215509
chr1	184837000	184838000	2.3830818613564744
chr1	184838000	184839000	0.011709178354569487
chr1	184839000	184840000	0.7446352479827716
chr1	184840000	184841000	0.5154326762467204
chr1	184841000	184842000	1.9100659405168405
chr1	184842000	184843000	0.5958297186748194
chr1	184843000	184844000	0.6279288863957493
chr1	184852000	184853000	2.462600039309956
chr1	184853000	184854000	1.9239126333622991
chr1	184854000	184855000	1.3176602460272435
chr1	184855000	184856000	-0.4292342185736781
chr1	184856000	184857000	0.8806562236642791
chr1	184857000	184858000	0.3492507936662425
chr1	184858000	184859000	2.297233692727045
chr1	184859000	184860000	1.4277813362947567
chr1	184860000	184861000	-0.20233962601983965
chr1	184863000	184864000	0.17694073570511185
chr1	184865000	184866000	0.35105180829156607
chr1	184866000	184867000	-1.477567867405376
chr1	184867000	184868000	1.017387408589725
chr1	184868000	184869000	1.6890679711754415
chr1	184869000	184870000	1.36820000285994
chr1	184870000	184871000	-0.1335068780628503
chr1	184872000	184873000	0.13770377132004893
chr1	184873000	184874000	0.25350190746036094
chr1	184874000	184875000	0.8495723523122094
chr1	184875000	184876000	-0.04801488354812548
chr1	184877000	184878000	-0.2566862887261056
chr1	184878000	184879000	-0.36595070975926614
chr1	184879000	184880000	-0.9936545870447175
chr1	184880000	184881000	-0.20364948183191364
chr1	184881000	184882000	-0.062148532338096696
chr1	184882000	184883000	2.203809684575891
chr1	184883000	184884000	-0.4306264960616991
chr1	184884000	184885000	0.2606009231229679
chr1	184885000	184886000	1.7800902082354493
chr1	184886000	184887000	0.47564969254304373
chr1	184887000	184888000	1.2192010812802794
chr1	184888000	184889000	-1.5345451034464723
chr1	184889000	184890000	1.3427515242784378
chr1	184890000	184891000	1.4252060649454856
chr1	184891000	184892000	0.22714875032361478
chr1	184892000	184893000	-0.8000243735694275
chr1	184893000	184894000	0.9930830467448153
chr1	184894000	184895000	-0.3193005856161103
chr1	184895000	184896000	1.175069170521931
chr1	184896000	184897000	-1.966336758692753
chr1	184897000	184898000	-0.48274856731201027
chr1	184898000	184899000	0.695393096451722
chr1	184900000	184901000	0.2340350412324059
chr1	184901000	184902000	-0.8905359359833694
chr1	184902000	184903000	-0.15737731419281564
chr1	184904000	184905000	-0.48744584122558965
chr1	184905000	184906000	-0.034297569026817167
chr1	184906000	184907000	-0.38464681282355817
chr1	184907000	184908000	-0.11536583977992926
chr1	184908000	184909000	0.007636191656028199
chr1	184909000	184910000	0.20307090867568128
chr1	184910000	184911000	-0.5890060864403023
chr1	184911000	184912000	-0.32929145840109797
chr1	184912000	184913000	0.38435683183257224
chr1	184913000	184914000	-0.5166758251881973
chr1	184914000	184915000	-0.025611573882890256
chr1	184915000	184916000	1.4036459049552354
chr1	184916000	184917000	0.9336709694619912
chr1	184918000	184919000	1.6507407955271758
chr1	184919000	184920000	0.278522499011491
chr1	184920000	184921000	0.9370557441686316
chr1	184922000	184923000	0.6374521680035931
chr1	184924000	184925000	0.8443971949620437
chr1	184925000	184926000	0.8423407696970926
chr1	184926000	184927000	1.2596674982594787
chr1	184927000	184928000	1.7336836974005891
chr1	184928000	184929000	1.2457920751297828
chr1	184929000	184930000	-0.4279295943113625
chr1	184930000	184931000	3.4636258722078117
chr1	184932000	184933000	0.6995975546765638
chr1	184933000	184934000	-0.25556207867210945
chr1	184934000	184935000	1.019759969091077
chr1	184936000	184937000	1.0993381772156663
chr1	184938000	184939000	0.9808509359591201
chr1	184939000	184940000	0.40795852146677947
chr1	184940000	184941000	-0.4296300817108481
chr1	184941000	184942000	-0.16160487575386204
chr1	184942000	184943000	-1.9540011980989571
chr1	184943000	184944000	0.8020018667273293
chr1	184944000	184945000	1.0134785799199721
chr1	184945000	184946000	1.2873731497709204
chr1	184946000	184947000	0.16050452815657235
chr1	184947000	184948000	-0.5640211976025505
chr1	184948000	184949000	1.6416253784986212
chr1	184949000	184950000	1.0734592310613742
chr1	184950000	184951000	1.1503978723013537
chr1	184951000	184952000	1.2289085328280895
chr1	184952000	184953000	0.426639510154813
chr1	184953000	184954000	0.801451710862174
chr1	184954000	184955000	0.3633293315718613
chr1	184956000	184957000	0.6167057657670537
chr1	184957000	184958000	0.10313625181969062
chr1	184958000	184959000	0.6674922825528251
chr1	184959000	184960000	-0.06884688110072004
chr1	184962000	184963000	-0.49291838956571365
chr1	184963000	184964000	0.6169751443406932
chr1	184964000	184965000	-0.36802996355174405
chr1	184965000	184966000	-1.2225816132791896
chr1	184966000	184967000	0.48082337588517754
chr1	184967000	184968000	-0.7819084352453464
chr1	184971000	184972000	0.748914850637234
chr1	184972000	184973000	1.0478920051087957
chr1	184974000	184975000	2.769636093895798
chr1	184975000	184976000	-1.354085505581955
chr1	184976000	184977000	-0.3666047304367132
chr1	184977000	184978000	-2.894189646999926
chr1	184978000	184979000	0.4369299693506341
chr1	184979000	184980000	-0.4218613917214414
chr1	184980000	184981000	-0.5166808790381573
chr1	184981000	184982000	-2.181861789334527
chr1	184982000	184983000	0.876491146009984
chr1	184983000	184984000	-1.5581298116436173
chr1	184984000	184985000	-0.7094481624012804
chr1	184985000	184986000	-1.9054177948520528
chr1	184986000	184987000	0.476237394943432
chr1	184987000	184988000	0.13181875775103322
chr1	184988000	184989000	-1.413319935164737
chr1	184989000	184990000	0.5407460303381519
chr1	184990000	184991000	0.17266732644217464
chr1	184992000	184993000	0.38582294436478765
chr1	184994000	184995000	-0.0921017106320597
chr1	184995000	184996000	-2.1898319245294777
chr1	184996000	184997000	-1.3289709100259468
chr1	184997000	184998000	-2.410869771597357
chr1	184998000	184999000	0.904788883416372
chr1	184999000	185000000	-0.8660145014226668
chr1	185000000	185001000	-0.986133148291351
chr1	185001000	185002000	-5.381555269756219
chr1	185002000	185003000	-7.806548158800696
chr1	185007000	185008000	-0.16419034937401683
chr1	185008000	185009000	-0.7372363897395046
chr1	185010000	185011000	-0.920429514597619
chr1	185011000	185012000	-1.8430427226137913
chr1	185012000	185013000	0.7673470528308173
chr1	185013000	185014000	-0.8229023763593267
chr1	185014000	185015000	0.40800708973135913
chr1	185015000	185016000	-1.2220850730962838
chr1	185016000	185017000	-0.4525406459011358
chr1	185017000	185018000	-2.0610245801089944
chr1	185019000	185020000	0.45835395105166304
chr1	185020000	185021000	0.11583031001659977
chr1	185021000	185022000	-2.1068234452715218
chr1	185022000	185023000	-2.6173451137461585
chr1	185023000	185024000	-2.1917819860623466
chr1	185026000	185027000	-0.5874653176909924
chr1	185027000	185028000	-0.13007051543309375
chr1	185028000	185029000	-2.053701899543219
chr1	185029000	185030000	-0.2833997636672099
chr1	185030000	185031000	-0.27963459015927744
chr1	185031000	185032000	-1.137193320088152
chr1	185033000	185034000	0.33252540995169305
chr1	185034000	185035000	-0.2037749840885256
chr1	185035000	185036000	-0.09033002613553855
chr1	185036000	185037000	-0.20564177731248445
chr1	185037000	185038000	-1.8899287034303587
chr1	185038000	185039000	0.8867220588730944
chr1	185039000	185040000	-0.6542218054801046
chr1	185040000	185041000	-1.0667747434580075
chr1	185042000	185043000	0.43822362374166923
chr1	185043000	185044000	0.62269210931592
chr1	185044000	185045000	-1.2989158950667157
chr1	185045000	185046000	-0.7439442846690828
chr1	185046000	185047000	-1.9085694177632533
chr1	185047000	185048000	-0.12526435804044475
chr1	185048000	185049000	1.052521904145512
chr1	185049000	185050000	0.7765218571075424
chr1	185050000	185051000	-0.7982142296391821
chr1	185051000	185052000	0.623924364577577
chr1	185052000	185053000	0.9737262347461595
chr1	185053000	185054000	0.14927524042104712
chr1	185054000	185055000	-2.5431077614289044
chr1	185055000	185056000	0.09651044906463033
chr1	185057000	185058000	-0.6361359895719781
chr1	185058000	185059000	-1.3775248816990886
chr1	185059000	185060000	-1.0854591735340282
chr1	185060000	185061000	-1.7214820887210558
chr1	185061000	185062000	-0.262322707308953
chr1	185062000	185063000	-1.9227825585501008
chr1	185063000	185064000	-1.4482510508359465
chr1	185064000	185065000	-1.659798758019164
chr1	185065000	185066000	-0.6698153593576212
chr1	185066000	185067000	0.9937404377747896
chr1	185068000	185069000	-0.47829719535748666
chr1	185069000	185070000	-0.4613874010461585
chr1	185070000	185071000	-0.28053175339058944
chr1	185071000	185072000	-0.8797502718835724
chr1	185072000	185073000	-1.0782979923183011
chr1	185074000	185075000	0.6605586483510438
chr1	185075000	185076000	-0.7436166130996099
chr1	185078000	185079000	1.5279563895995865
chr1	185080000	185081000	-0.8347670226672522
chr1	185084000	185085000	0.06493549865392374
chr1	185086000	185087000	-0.31866389350206353
chr1	185087000	185088000	-2.4170417484380757
chr1	185088000	185089000	0.4715747160021754
chr1	185089000	185090000	2.0324403062990144
chr1	185090000	185091000	0.22129850290074407
chr1	185092000	185093000	0.5162357197682804
chr1	185093000	185094000	0.4464211282590812
chr1	185094000	185095000	-2.093505149225295
chr1	185095000	185096000	-0.6869375817015102
chr1	185097000	185098000	-0.4638072238550685
chr1	185098000	185099000	2.838534746120704
chr1	185099000	185100000	1.4998827336743854
chr1	185102000	185103000	0.6852310678530809
chr1	185103000	185104000	-0.4345537697089725
chr1	185104000	185105000	0.21257086492729915
chr1	185105000	185106000	0.06891860226797344
chr1	185106000	185107000	-1.5680169615863062
chr1	185107000	185108000	-0.7009408805199223
chr1	185109000	185110000	0.5159686497245346
chr1	185110000	185111000	-1.138458373936672
chr1	185111000	185112000	0.7359247002080093
chr1	185112000	185113000	0.643059422033647
chr1	185114000	185115000	1.133348778666157
chr1	185116000	185117000	1.1245683593395903
chr1	185117000	185118000	-0.8113291268839121
chr1	185118000	185119000	-0.21416906595302432
chr1	185119000	185120000	-0.8745659755692562
chr1	185120000	185121000	3.700764852983332
chr1	185121000	185122000	2.498960522487228
chr1	185123000	185124000	0.06885388107975009
chr1	185124000	185125000	2.0116537511788257
chr1	185125000	185126000	1.8701067860063811
chr1	185126000	185127000	0.7627482152090992
chr1	185128000	185129000	-0.07475271855882507
chr1	185129000	185130000	0.7453364013503637
chr1	185130000	185131000	1.6141067825992177
chr1	185131000	185132000	1.5168129495460887
chr1	185132000	185133000	0.5971730066311639
chr1	185133000	185134000	0.6792276359827034
chr1	185134000	185135000	0.846798569699737
chr1	185136000	185137000	1.1175321781383722
chr1	185137000	185138000	2.269214749914988
chr1	185138000	185139000	0.9065077320766673
chr1	185139000	185140000	3.4333565176741696
chr1	185141000	185142000	2.683328544410042
chr1	185143000	185144000	0.06559343295234138
chr1	185144000	185145000	-0.015636520708109405
chr1	185145000	185146000	3.052940343919267
chr1	185146000	185147000	0.05073938481355937
chr1	185147000	185148000	2.3308183029655876
chr1	185148000	185149000	1.1131727451981288
chr1	185149000	185150000	-0.9642611309546941
chr1	185150000	185151000	1.309248424000744
chr1	185151000	185152000	1.8359289351362484
chr1	185152000	185153000	-1.2247490305584765
chr1	185153000	185154000	0.28714080055026214
chr1	185154000	185155000	1.9197193650175743
chr1	185155000	185156000	-1.8954483600186898
chr1	185157000	185158000	-0.28826145403371334
chr1	185158000	185159000	-0.10699005242393836
chr1	185159000	185160000	0.2167298062826217
chr1	185160000	185161000	0.5157048364067337
chr1	185161000	185162000	0.8463991640607992
chr1	185162000	185163000	0.9244591908926265
chr1	185164000	185165000	0.08878271747836809
chr1	185165000	185166000	-1.8260520619289808
chr1	185166000	185167000	0.20926710713551616
chr1	185167000	185168000	-1.0330566010419462
chr1	185168000	185169000	1.281297958327179
chr1	185170000	185171000	-2.4796922191179673
chr1	185171000	185172000	-1.2596391548299537
chr1	185172000	185173000	-1.258744630059553
chr1	185174000	185175000	0.5823946157798335
chr1	185177000	185178000	-1.1013267059959058
chr1	185178000	185179000	-0.9625959225832966
chr1	185179000	185180000	1.2245770548018813
chr1	185180000	185181000	0.09586526053444894
chr1	185181000	185182000	1.4308940224788984
chr1	185183000	185184000	0.04536857519455341
chr1	185184000	185185000	1.9748978201188911
chr1	185185000	185186000	-0.10100431053433613
chr1	185186000	185187000	1.023135251770286
chr1	185188000	185189000	-0.5770407095260184
chr1	185189000	185190000	-1.1850474346217554
chr1	185190000	185191000	0.9884152220685061
chr1	185191000	185192000	-0.6405845371576401
chr1	185192000	185193000	1.9506979294044526
chr1	185193000	185194000	0.9276995764689911
chr1	185194000	185195000	0.04546291727571837
chr1	185195000	185196000	-0.11204799518808506
chr1	185197000	185198000	0.43187024755186887
chr1	185199000	185200000	0.11219674855670805
chr1	185200000	185201000	2.94999970159997
chr1	185201000	185202000	0.3592338671606718
chr1	185202000	185203000	0.008291268952832189
chr1	185203000	185204000	1.0580883792544828
chr1	185204000	185205000	0.3827056755091724
chr1	185205000	185206000	0.8838587308074991
chr1	185206000	185207000	-0.6909609058787174
chr1	185207000	185208000	-1.0524963648640777
chr1	185210000	185211000	-0.7548899165864466
chr1	185211000	185212000	-0.6259889307498471
chr1	185213000	185214000	-0.3001793947296211
chr1	185214000	185215000	-1.099748783991456
chr1	185215000	185216000	-0.354406602865932
chr1	185216000	185217000	-0.23936049439322712
chr1	185217000	185218000	0.5534803865541631
chr1	185218000	185219000	-0.6042091098992003
chr1	185219000	185220000	-2.1730974402841396
chr1	185221000	185222000	1.4574850014150424
chr1	185223000	185224000	-1.1605871721655046
chr1	185224000	185225000	0.4304647776728188
chr1	185225000	185226000	-0.9968235944767204
chr1	185227000	185228000	-0.16453420168175797
chr1	185229000	185230000	-0.5274807945729842
chr1	185230000	185231000	0.4403375096535827
chr1	185231000	185232000	0.5043339830655399
chr1	185232000	185233000	1.7730193978984268
chr1	185233000	185234000	-2.034087829132559
chr1	185234000	185235000	0.649149601173516
chr1	185235000	185236000	-0.8026128618309832
chr1	185236000	185237000	-3.5335546573134615
chr1	185237000	185238000	-0.7212710143709271
chr1	185238000	185239000	1.450431127545024
chr1	185239000	185240000	-1.1255158506530758
chr1	185240000	185241000	0.22706532015332873
chr1	185241000	185242000	1.4465697586179913
chr1	185242000	185243000	1.3958777993964306
chr1	185243000	185244000	-0.9895195542573301
chr1	185244000	185245000	0.4973436063199369
chr1	185245000	185246000	1.9653757284995557
chr1	185247000	185248000	1.1524204887503995
chr1	185249000	185250000	1.3048646495325997
chr1	185250000	185251000	0.7613271203169284
chr1	185251000	185252000	-2.764070884907094
chr1	185257000	185258000	-5.3251962297948525
chr1	185258000	185259000	-2.707690817747466
chr1	185259000	185260000	-2.2737573969336364
chr1	185260000	185261000	1.1663747102407613
chr1	185261000	185262000	-0.34151431045023956
chr1	185262000	185263000	2.8002473190005173
chr1	185263000	185264000	1.759674306551357
chr1	185264000	185265000	1.4691307829288225
chr1	185265000	185266000	-0.29028319229723704
chr1	185266000	185267000	-2.4815120180280066
chr1	185267000	185268000	1.308295618186067
chr1	185268000	185269000	2.123137804256927
chr1	185271000	185272000	1.7121577847914167
chr1	185272000	185273000	-1.40814423253649
chr1	185274000	185275000	1.4800993991041491
chr1	185275000	185276000	-0.05873400235583853
chr1	185276000	185277000	0.5232752026601339
chr1	185277000	185278000	1.3058436076920485
chr1	185278000	185279000	0.09780618898229936
chr1	185279000	185280000	-1.0049172056276878
chr1	185280000	185281000	2.917561322434859
chr1	185281000	185282000	0.811982962572174
chr1	185282000	185283000	1.3305301572368602
chr1	185283000	185284000	0.9943320964726382
chr1	185285000	185286000	2.0936067072126856
chr1	185286000	185287000	2.091913664508015
chr1	185287000	185288000	0.35908482011488024
chr1	185288000	185289000	1.5466914027379388
chr1	185289000	185290000	2.6713762848527463
chr1	185290000	185291000	2.2888522211693023
chr1	185291000	185292000	1.0966033298333528
chr1	185293000	185294000	0.5062739535130294
chr1	185294000	185295000	1.0456904736705597
chr1	185295000	185296000	2.3114703077898233
chr1	185296000	185297000	2.117213184581529
chr1	185297000	185298000	2.842382891749294
chr1	185298000	185299000	4.141028449858118
chr1	185299000	185300000	3.4033573673349484
chr1	185300000	185301000	2.2908593745549504
chr1	185301000	185302000	1.7863752180114552
chr1	185302000	185303000	2.979732804606128
chr1	185303000	185304000	2.1202452561882907
chr1	185304000	185305000	0.22648254628077458
chr1	185305000	185306000	4.015785154785168
chr1	185306000	185307000	3.3116910505301083
chr1	185307000	185308000	2.2874418493425694
chr1	185308000	185309000	2.6219034964297707
chr1	185309000	185310000	3.703053044874964
chr1	185310000	185311000	1.3639616787390145
chr1	185312000	185313000	2.189901697331678
chr1	185313000	185314000	1.6642669333975684
chr1	185314000	185315000	0.9290202484998564
chr1	185315000	185316000	-1.52027093572234
chr1	185316000	185317000	3.1880236860164963
chr1	185317000	185318000	0.40611612342510206
chr1	185318000	185319000	1.0989511716481373
chr1	185319000	185320000	0.5876242869868841
chr1	185320000	185321000	-6.009543014987984
chr1	185321000	185322000	-3.4194490598666927
chr1	185322000	185323000	1.4707463305235238
chr1	185324000	185325000	0.39235384158300524
chr1	185326000	185327000	0.6013567156703681
chr1	185327000	185328000	-0.15386402016747538
chr1	185328000	185329000	1.6460010305756954
chr1	185329000	185330000	0.9169663025453725
chr1	185330000	185331000	2.1195090579672735
chr1	185331000	185332000	0.6941255307178724
chr1	185332000	185333000	1.7181890547918257
chr1	185334000	185335000	1.6379056860635424
chr1	185336000	185337000	0.3888541263458383
chr1	185337000	185338000	1.435337911377772
chr1	185338000	185339000	2.513758891610715
chr1	185339000	185340000	2.0859734257626292
chr1	185340000	185341000	1.0530206367209325
chr1	185341000	185342000	0.3754134058927525
chr1	185342000	185343000	1.7248308836433128
chr1	185344000	185345000	0.4229358468512647
chr1	185345000	185346000	0.20501795126085884
chr1	185346000	185347000	1.4289206721432677
chr1	185347000	185348000	1.0044137407357359
chr1	185348000	185349000	-0.19845892089325098
chr1	185349000	185350000	-0.3715433966230656
chr1	185350000	185351000	0.564167764052385
chr1	185351000	185352000	3.0268794653174362
chr1	185352000	185353000	-0.18159557656627912
chr1	185354000	185355000	0.7359730697799851
chr1	185355000	185356000	0.8908890780699238
chr1	185356000	185357000	0.44071922858665535
chr1	185359000	185360000	-0.6661187996462111
chr1	185360000	185361000	1.3178663612606971
chr1	185361000	185362000	-0.19031335073992117
chr1	185362000	185363000	-1.0663268771846794
chr1	185363000	185364000	0.31623656947926515
chr1	185364000	185365000	0.413874426085053
chr1	185365000	185366000	1.8695928867564362
chr1	185366000	185367000	0.9891511001793025
chr1	185367000	185368000	1.5831113114078341
chr1	185368000	185369000	-0.28327600518009854
chr1	185369000	185370000	0.3950493200319858
chr1	185370000	185371000	0.9221079763145549
chr1	185372000	185373000	-1.0878110025496166
chr1	185373000	185374000	1.4089649749000572
chr1	185374000	185375000	0.9274293798303087
chr1	185375000	185376000	1.6917701924105284
chr1	185376000	185377000	0.47697374125170966
chr1	185379000	185380000	-2.5619916134556404
chr1	185381000	185382000	-4.635269191359476
chr1	185382000	185383000	-6.4726479994799435
chr1	185383000	185384000	-3.1358534590431084
chr1	185384000	185385000	-2.3720785626528507
chr1	185386000	185387000	-0.9059585448800122
chr1	185388000	185389000	-0.4045642184861652
chr1	185389000	185390000	0.3246954630927822
chr1	185390000	185391000	-0.12664399216700717
chr1	185391000	185392000	0.41798597384998
chr1	185392000	185393000	0.7774437079802091
chr1	185394000	185395000	0.7997223694206979
chr1	185396000	185397000	0.8079457713935952
chr1	185397000	185398000	1.729217570747613
chr1	185398000	185399000	1.968872901340559
chr1	185399000	185400000	2.3692629503169833
chr1	185400000	185401000	1.3736444882176948
chr1	185401000	185402000	1.5024367776720955
chr1	185403000	185404000	0.6732814726752554
chr1	185405000	185406000	2.1452843068174983
chr1	185408000	185409000	2.5700666294193315
chr1	185409000	185410000	0.02222873110445187
chr1	185410000	185411000	-0.9409684935682677
chr1	185411000	185412000	-0.6875816256264689
chr1	185412000	185413000	1.122051929897167
chr1	185413000	185414000	-0.8181805296234201
chr1	185414000	185415000	1.624477429925541
chr1	185415000	185416000	-0.7989266631692227
chr1	185416000	185417000	2.023507679365849
chr1	185417000	185418000	0.09222083755040297
chr1	185418000	185419000	0.06535764280136121
chr1	185419000	185420000	0.4146812517823468
chr1	185420000	185421000	1.0933370973384542
chr1	185421000	185422000	-1.0679587323228126
chr1	185422000	185423000	-1.8541876072556407
chr1	185423000	185424000	-0.3993680453850032
chr1	185424000	185425000	-2.3028027751897846
chr1	185425000	185426000	0.64015016830958
chr1	185426000	185427000	-0.3033724901964677
chr1	185427000	185428000	-0.16163328897221318
chr1	185428000	185429000	-1.33432005370115
chr1	185429000	185430000	0.23865357492759925
chr1	185430000	185431000	-1.0097346642174954
chr1	185431000	185432000	1.154064835892501
chr1	185432000	185433000	0.11919042221125137
chr1	185433000	185434000	-2.9977335983263753
chr1	185434000	185435000	-0.02509615592398993
chr1	185435000	185436000	-0.611911073127776
chr1	185436000	185437000	-0.9590530837656108
chr1	185437000	185438000	0.28350595930405403
chr1	185438000	185439000	0.1545612391595047
chr1	185439000	185440000	0.33576933891693744
chr1	185441000	185442000	-0.46586332332768726
chr1	185442000	185443000	-0.11285048927287855
chr1	185443000	185444000	0.7176250326870146
chr1	185445000	185446000	0.20917251477251475
chr1	185446000	185447000	0.4521019281920191
chr1	185447000	185448000	-1.7072689198835693
chr1	185448000	185449000	0.8595617872910162
chr1	185449000	185450000	1.8637799609671228
chr1	185450000	185451000	-0.0963565379505369
chr1	185451000	185452000	1.6339253077710971
chr1	185452000	185453000	0.34912700346467734
chr1	185453000	185454000	0.5032814640705378
chr1	185454000	185455000	0.9731771388825774
chr1	185456000	185457000	-0.6489565197997422
chr1	185457000	185458000	0.8003311721069571
chr1	185459000	185460000	1.0056026513537608
chr1	185460000	185461000	0.3147074889952328
chr1	185462000	185463000	2.655535938630383
chr1	185463000	185464000	0.034941790895197465
chr1	185464000	185465000	0.2860910998187486
chr1	185465000	185466000	0.9954247358913122
chr1	185466000	185467000	0.7033832467405406
chr1	185467000	185468000	2.6016437723940387
chr1	185469000	185470000	0.43145536559144887
chr1	185470000	185471000	-0.8528596963759725
chr1	185471000	185472000	-1.0334434331463322
chr1	185472000	185473000	-0.8381637756946951
chr1	185473000	185474000	0.7167359683710333
chr1	185474000	185475000	0.016395368150370685
chr1	185475000	185476000	0.12648931734106275
chr1	185476000	185477000	-0.11862903108380411
chr1	185477000	185478000	0.046886229115845134
chr1	185478000	185479000	-1.011713127198844
chr1	185479000	185480000	-0.6923807752100973
chr1	185480000	185481000	-1.8739181402888032
chr1	185481000	185482000	0.1826414919288453
chr1	185482000	185483000	1.691398613001753
chr1	185483000	185484000	-0.03082912843126512
chr1	185484000	185485000	0.19690971473742658
chr1	185485000	185486000	0.9099914627264413
chr1	185486000	185487000	1.0659959841228097
chr1	185487000	185488000	-1.0041109815455278
chr1	185488000	185489000	0.569754142847927
chr1	185489000	185490000	1.6315152570334002
chr1	185490000	185491000	-2.1317309538734954
chr1	185491000	185492000	1.525433607090324
chr1	185492000	185493000	1.544498757871239
chr1	185493000	185494000	-1.4434887895740205
chr1	185495000	185496000	1.3418127773156274
chr1	185496000	185497000	2.077262165581348
chr1	185498000	185499000	-0.9350282522959652
chr1	185499000	185500000	-0.6272430249829817
chr1	185500000	185501000	-0.5021900488924721
chr1	185501000	185502000	0.2808453505701523
chr1	185502000	185503000	0.70347578245954
chr1	185503000	185504000	1.097568252427332
chr1	185504000	185505000	-0.07624289341993179
chr1	185506000	185507000	-0.8600571949183007
chr1	185507000	185508000	1.563609208086591
chr1	185508000	185509000	-0.6607420873081578
chr1	185509000	185510000	1.0096479506196618
chr1	185510000	185511000	1.2861956886514625
chr1	185511000	185512000	1.3183060479467676
chr1	185512000	185513000	-1.9393358000395153
chr1	185513000	185514000	0.7755862388387612
chr1	185514000	185515000	0.9459832346052386
chr1	185516000	185517000	-2.119857101943717
chr1	185517000	185518000	-1.7864343790680308
chr1	185518000	185519000	-1.660893316552752
chr1	185519000	185520000	-0.9877061507221141
chr1	185520000	185521000	-0.5776817522903138
chr1	185521000	185522000	-1.8526677924556092
chr1	185522000	185523000	-3.1099024771233963
chr1	185523000	185524000	-0.31449194937940506
chr1	185524000	185525000	-0.6360415501760491
chr1	185525000	185526000	0.3671299575161566
chr1	185526000	185527000	0.6362063506402725
chr1	185527000	185528000	0.10883216856629126
chr1	185528000	185529000	0.20947214598158576
chr1	185529000	185530000	0.26153148014348954
chr1	185530000	185531000	-0.004528397029013567
chr1	185531000	185532000	0.748480071024646
chr1	185532000	185533000	1.624885968468233
chr1	185533000	185534000	0.07193746493459505
chr1	185534000	185535000	-1.529384829875917
chr1	185536000	185537000	-0.30133147190177445
chr1	185537000	185538000	0.11440135466321383
chr1	185538000	185539000	-0.7272113997428968
chr1	185539000	185540000	0.9706540622703739
chr1	185540000	185541000	0.2689495918794473
chr1	185541000	185542000	-1.8768462310122127
chr1	185542000	185543000	0.3373839045608756
chr1	185543000	185544000	0.7115835438727418
chr1	185544000	185545000	0.6819021089670988
chr1	185545000	185546000	-0.5397528516456475
chr1	185546000	185547000	-0.08671906410156888
chr1	185548000	185549000	-0.1352684342987794
chr1	185549000	185550000	0.5776790931012382
chr1	185551000	185552000	0.22025309317526395
chr1	185552000	185553000	0.9335625791527742
chr1	185553000	185554000	-0.02450827632433678
chr1	185554000	185555000	0.7454326031170807
chr1	185555000	185556000	-0.3606628881609386
chr1	185556000	185557000	-0.10082225057319882
chr1	185560000	185561000	2.1208522389791074
chr1	185561000	185562000	-1.3744506253550153
chr1	185562000	185563000	0.13540980766879337
chr1	185563000	185564000	0.6590990311639685
chr1	185564000	185565000	0.23913857712096076
chr1	185566000	185567000	-1.456791169027824
chr1	185569000	185570000	-0.23045673598087565
chr1	185570000	185571000	0.029942990096234266
chr1	185571000	185572000	0.12343403241011892
chr1	185572000	185573000	0.40462586335340994
chr1	185573000	185574000	0.8739961773615348
chr1	185574000	185575000	0.4782800492127548
chr1	185575000	185576000	-0.40327337446275674
chr1	185576000	185577000	-0.5422809641404543
chr1	185578000	185579000	-0.11684066573301884
chr1	185579000	185580000	-0.5137433187088811
chr1	185580000	185581000	-0.7198497212785592
chr1	185582000	185583000	0.7554658554555811
chr1	185583000	185584000	-1.433514176348885
chr1	185584000	185585000	-1.1147967831198777
chr1	185585000	185586000	-1.1482863576314764
chr1	185586000	185587000	0.004894164779711865
chr1	185587000	185588000	-0.9836341787205215
chr1	185588000	185589000	-2.4358379336949816
chr1	185590000	185591000	-1.6461717171241954
chr1	185591000	185592000	-1.6694627157429887
chr1	185592000	185593000	-0.8401128660972899
chr1	185593000	185594000	-0.13132383286232352
chr1	185594000	185595000	1.7055386929507215
chr1	185595000	185596000	0.533320277968229
chr1	185596000	185597000	1.1464371441310997
chr1	185597000	185598000	0.7001592896316793
chr1	185598000	185599000	0.8941944566125019
chr1	185599000	185600000	1.4646819542855578
chr1	185600000	185601000	2.311894855636096
chr1	185601000	185602000	2.0127157594114675
chr1	185602000	185603000	1.6944078672460814
chr1	185604000	185605000	1.4791841829751535
chr1	185605000	185606000	0.9958646426899882
chr1	185606000	185607000	-1.373934081147379
chr1	185607000	185608000	-0.9547578053284533
chr1	185608000	185609000	-2.654987429699921
chr1	185609000	185610000	0.9678765875786773
chr1	185611000	185612000	-0.3960079619381724
chr1	185613000	185614000	-0.8146767569242539
chr1	185617000	185618000	-1.34932087510292
chr1	185618000	185619000	-0.8853023161775111
chr1	185619000	185620000	0.36073829323427986
chr1	185621000	185622000	-0.2053248701790327
chr1	185622000	185623000	0.2903538122347247
chr1	185623000	185624000	0.2658263738853581
chr1	185624000	185625000	-0.5608171504401692
chr1	185626000	185627000	0.06653907800921349
chr1	185627000	185628000	0.30894648568307514
chr1	185628000	185629000	0.06283781766241393
chr1	185629000	185630000	0.6143612423120908
chr1	185630000	185631000	-1.332057733609829
chr1	185631000	185632000	0.12148052083829833
chr1	185632000	185633000	-1.334020536307407
chr1	185633000	185634000	0.37872302028811644
chr1	185634000	185635000	-0.39885313237646924
chr1	185635000	185636000	-2.432149276318685
chr1	185636000	185637000	-0.5738391330855331
chr1	185637000	185638000	-2.017959899895205
chr1	185638000	185639000	-3.488668576266792
chr1	185640000	185641000	-7.09179358994481
chr1	185641000	185642000	-8.18962711543099
chr1	185642000	185643000	-5.2913459979351884
chr1	185643000	185644000	-5.625394613690703
chr1	185644000	185645000	-1.8273107559688642
```
