## Supplemental Datasets for "A genome-wide mutational constraint map quantified from variation in 76,156 human genomes": Supplementary_Data_2.bed (part 6 of 86)

```
chr1	185645000	185646000	0.2673798072978151
chr1	185646000	185647000	-0.019977373242365412
chr1	185647000	185648000	-0.3685629544393018
chr1	185648000	185649000	-1.1806765708858153
chr1	185649000	185650000	2.4508070512765734
chr1	185650000	185651000	0.6737113740452431
chr1	185651000	185652000	-0.43400881005272135
chr1	185652000	185653000	-0.7368557578201227
chr1	185653000	185654000	1.5628254473890488
chr1	185654000	185655000	3.287305634332589
chr1	185655000	185656000	3.0594773483262836
chr1	185656000	185657000	0.8807389152986342
chr1	185658000	185659000	0.5050608994759147
chr1	185659000	185660000	-2.1170240913605953
chr1	185660000	185661000	2.318660019880209
chr1	185661000	185662000	1.3354309950343826
chr1	185662000	185663000	0.8303656008702538
chr1	185663000	185664000	1.6917889011989193
chr1	185664000	185665000	-0.9515920733738892
chr1	185665000	185666000	2.087661245146133
chr1	185666000	185667000	1.8788155806524773
chr1	185667000	185668000	-0.42098734132435245
chr1	185668000	185669000	0.023048378852156083
chr1	185669000	185670000	0.799992234123284
chr1	185670000	185671000	1.0352507252380854
chr1	185671000	185672000	-0.10056120510091769
chr1	185672000	185673000	0.7210271451100904
chr1	185674000	185675000	1.4393236806285608
chr1	185675000	185676000	2.0435281984412232
chr1	185676000	185677000	-0.23946489248688518
chr1	185677000	185678000	1.6048186953934696
chr1	185678000	185679000	0.9952837002601738
chr1	185679000	185680000	2.2884127640043057
chr1	185680000	185681000	-0.2848253604937006
chr1	185682000	185683000	0.6439202245768223
chr1	185683000	185684000	0.026468750392831326
chr1	185684000	185685000	0.24072697802419946
chr1	185685000	185686000	2.170320668279474
chr1	185686000	185687000	-0.6022141441107324
chr1	185688000	185689000	-0.5252151404749853
chr1	185689000	185690000	0.7094749321532327
chr1	185690000	185691000	1.04877288978975
chr1	185691000	185692000	1.5875262166878201
chr1	185693000	185694000	1.3204041691518853
chr1	185694000	185695000	-0.5578848656387799
chr1	185695000	185696000	2.8591928639462805
chr1	185696000	185697000	-0.01971529662099629
chr1	185697000	185698000	1.2822424998038198
chr1	185699000	185700000	1.6810051695420787
chr1	185700000	185701000	1.7226037521877122
chr1	185701000	185702000	-1.7108557345207662
chr1	185702000	185703000	-0.37007470266019027
chr1	185703000	185704000	1.5041427833475678
chr1	185704000	185705000	1.2009057015071591
chr1	185705000	185706000	-1.0448684797117371
chr1	185706000	185707000	-0.9264756779537133
chr1	185707000	185708000	-1.9745913834250988
chr1	185708000	185709000	-5.342829878455755
chr1	185709000	185710000	-4.456543770339151
chr1	185711000	185712000	-4.255213422203681
chr1	185714000	185715000	-0.9135396402196319
chr1	185715000	185716000	-0.2829130253686588
chr1	185716000	185717000	0.564722763235214
chr1	185717000	185718000	0.5441142195159638
chr1	185718000	185719000	-0.2470635057520941
chr1	185719000	185720000	-0.18727653324082563
chr1	185720000	185721000	0.056460913233691123
chr1	185721000	185722000	1.5720132041810368
chr1	185722000	185723000	-0.13819547078329544
chr1	185723000	185724000	0.48877871427636543
chr1	185724000	185725000	0.26205025918042646
chr1	185728000	185729000	2.095347795060372
chr1	185729000	185730000	0.45821132963229066
chr1	185730000	185731000	2.463524921925808
chr1	185733000	185734000	0.26886674931838905
chr1	185734000	185735000	0.8677681494161711
chr1	185735000	185736000	-0.21107624964630148
chr1	185736000	185737000	2.144701380002383
chr1	185737000	185738000	0.19465405451635287
chr1	185738000	185739000	-0.09348582393349647
chr1	185739000	185740000	2.1679769101067614
chr1	185741000	185742000	0.46858314829512676
chr1	185742000	185743000	0.26486642288378615
chr1	185745000	185746000	-0.6099421886097817
chr1	185747000	185748000	2.2033703627238226
chr1	185748000	185749000	1.751184820150554
chr1	185749000	185750000	1.5461115725119197
chr1	185750000	185751000	-1.3341305983610252
chr1	185751000	185752000	-1.2653414784262187
chr1	185752000	185753000	0.28751116021554096
chr1	185753000	185754000	1.752191241307999
chr1	185754000	185755000	1.4394115066416258
chr1	185755000	185756000	0.37803737834416434
chr1	185757000	185758000	1.3178791715097953
chr1	185758000	185759000	0.8198193783168206
chr1	185759000	185760000	0.8415171733468666
chr1	185760000	185761000	1.550745237683857
chr1	185761000	185762000	1.4356617674357441
chr1	185762000	185763000	0.019883690574716815
chr1	185763000	185764000	0.17333314798037
chr1	185764000	185765000	-0.41874777228767
chr1	185765000	185766000	2.1538939897169196
chr1	185766000	185767000	0.04444306081236492
chr1	185767000	185768000	3.5775554935130187
chr1	185768000	185769000	1.089150263074438
chr1	185769000	185770000	0.20079040491171984
chr1	185770000	185771000	0.059441150504782075
chr1	185771000	185772000	0.47781127077407837
chr1	185772000	185773000	2.399224431635057
chr1	185773000	185774000	-0.6026458855520636
chr1	185774000	185775000	1.0760304017757343
chr1	185775000	185776000	-1.2084195834691083
chr1	185776000	185777000	1.3061149417858442
chr1	185777000	185778000	0.5064517996439769
chr1	185779000	185780000	-5.005114474362643
chr1	185780000	185781000	-4.94978548218124
chr1	185781000	185782000	-5.3400191824185175
chr1	185782000	185783000	-3.737019334848358
chr1	185783000	185784000	-1.7936180650852414
chr1	185784000	185785000	0.8454792049645625
chr1	185785000	185786000	-0.7488180315079284
chr1	185786000	185787000	0.16489220163650628
chr1	185787000	185788000	-0.3679708822753431
chr1	185788000	185789000	1.2564634056159953
chr1	185789000	185790000	1.929880216971268
chr1	185790000	185791000	0.6829492116952663
chr1	185791000	185792000	0.8078935278250379
chr1	185792000	185793000	1.3647799005671435
chr1	185793000	185794000	-0.17260978768095947
chr1	185795000	185796000	-0.16842579713531503
chr1	185796000	185797000	0.6127055708359173
chr1	185798000	185799000	1.0375836182462288
chr1	185799000	185800000	-0.2576474016288403
chr1	185800000	185801000	-0.28122199417372323
chr1	185801000	185802000	0.19314041484863753
chr1	185802000	185803000	-0.09620879257501957
chr1	185804000	185805000	-0.10978736451888639
chr1	185805000	185806000	-1.1461479533721424
chr1	185807000	185808000	-0.9427853352854922
chr1	185808000	185809000	1.3123834190464698
chr1	185809000	185810000	0.07671344386221028
chr1	185810000	185811000	1.9300129716600012
chr1	185811000	185812000	-0.8339866565435164
chr1	185812000	185813000	-1.5922871080960292
chr1	185813000	185814000	2.1034682685881023
chr1	185816000	185817000	0.12687716178238262
chr1	185817000	185818000	0.7406607298342075
chr1	185818000	185819000	-1.3469272086610087
chr1	185819000	185820000	0.4538513365153042
chr1	185820000	185821000	-1.2276503498024045
chr1	185822000	185823000	0.6129271946521587
chr1	185823000	185824000	-0.15870020657684303
chr1	185824000	185825000	0.6374116897002431
chr1	185825000	185826000	0.08579201364016606
chr1	185826000	185827000	0.46149192510900594
chr1	185828000	185829000	-0.3570765445509366
chr1	185829000	185830000	-0.4832795085437578
chr1	185830000	185831000	0.5365892755004422
chr1	185831000	185832000	-0.17158250730014876
chr1	185832000	185833000	-0.13013712604373653
chr1	185833000	185834000	0.15747598581774458
chr1	185834000	185835000	1.5914944350541562
chr1	185835000	185836000	-1.0583931352548968
chr1	185836000	185837000	1.956326620381808
chr1	185837000	185838000	0.24874347841502847
chr1	185838000	185839000	-0.7362156925645303
chr1	185839000	185840000	0.000516358639569569
chr1	185840000	185841000	0.7058021427243778
chr1	185841000	185842000	-1.042813098350469
chr1	185842000	185843000	-0.7278743050615407
chr1	185843000	185844000	2.2440375782834816
chr1	185844000	185845000	-0.4436673744702607
chr1	185845000	185846000	-0.24448473941870383
chr1	185846000	185847000	-0.6649513960778871
chr1	185847000	185848000	0.5761818354997293
chr1	185848000	185849000	1.310309349821998
chr1	185849000	185850000	1.4733119706006552
chr1	185850000	185851000	0.45572335616203485
chr1	185851000	185852000	-1.0446259816478118
chr1	185852000	185853000	1.2903772914234233
chr1	185853000	185854000	-0.1613352951669877
chr1	185854000	185855000	0.21162804259691487
chr1	185855000	185856000	0.8108392757534801
chr1	185856000	185857000	1.6328209485258214
chr1	185857000	185858000	-0.18775824871594973
chr1	185859000	185860000	1.4568828057518448
chr1	185860000	185861000	0.2841858297606025
chr1	185861000	185862000	0.2540949474563623
chr1	185862000	185863000	2.576434884677654
chr1	185863000	185864000	0.8061412213416032
chr1	185864000	185865000	1.750253620856421
chr1	185867000	185868000	-1.0568599334248696
chr1	185868000	185869000	-0.08198480487107615
chr1	185869000	185870000	-0.7793123612037611
chr1	185870000	185871000	0.13242393040600545
chr1	185871000	185872000	1.0742270943875825
chr1	185872000	185873000	-0.3382918339100907
chr1	185873000	185874000	-0.8379499633430951
chr1	185874000	185875000	0.8855443116261035
chr1	185875000	185876000	1.5529016631902992
chr1	185876000	185877000	0.8398607638887443
chr1	185878000	185879000	1.3979990460360658
chr1	185879000	185880000	-0.7613764908683641
chr1	185880000	185881000	-0.870638565029777
chr1	185881000	185882000	0.5407663222570676
chr1	185882000	185883000	-1.2717168566169532
chr1	185884000	185885000	0.07308052095090477
chr1	185885000	185886000	-0.7095847935566145
chr1	185886000	185887000	-1.3559015108092731
chr1	185892000	185893000	-3.4580384784490485
chr1	185893000	185894000	-3.401243603213349
chr1	185894000	185895000	-2.647707070388194
chr1	185895000	185896000	-0.8877288882580106
chr1	185896000	185897000	1.496081433298651
chr1	185897000	185898000	0.7261682474630283
chr1	185898000	185899000	-1.3570427077022822
chr1	185899000	185900000	-0.27164623435532415
chr1	185900000	185901000	-0.9853484052713308
chr1	185901000	185902000	0.13173747681797332
chr1	185902000	185903000	2.1211304991510893
chr1	185903000	185904000	-1.269183426932612
chr1	185904000	185905000	-0.02942093182535252
chr1	185905000	185906000	0.5516180579153781
chr1	185907000	185908000	0.1518508056313553
chr1	185908000	185909000	0.40288103378941525
chr1	185909000	185910000	-0.34158077319772673
chr1	185910000	185911000	0.38320633151140737
chr1	185911000	185912000	1.76776190305935
chr1	185912000	185913000	-0.5815487324089065
chr1	185913000	185914000	0.034490470210857556
chr1	185914000	185915000	0.8106418622900697
chr1	185915000	185916000	1.0745841425233305
chr1	185916000	185917000	-0.5616754125434386
chr1	185917000	185918000	-1.828432907731188
chr1	185918000	185919000	2.077847431690075
chr1	185919000	185920000	-0.3862281781530091
chr1	185920000	185921000	0.025758961829501114
chr1	185921000	185922000	-0.03733730887529291
chr1	185922000	185923000	1.2694792684872986
chr1	185923000	185924000	2.210655855046818
chr1	185925000	185926000	2.220191987621317
chr1	185926000	185927000	0.2073004687335533
chr1	185927000	185928000	0.4910790813653945
chr1	185928000	185929000	0.5049522318383366
chr1	185929000	185930000	1.1523258492644652
chr1	185930000	185931000	0.9105435767568285
chr1	185931000	185932000	-0.44050401471597594
chr1	185932000	185933000	-0.8497870896284453
chr1	185933000	185934000	2.175042705953282
chr1	185934000	185935000	0.3808936133778081
chr1	185935000	185936000	0.8480424453238385
chr1	185936000	185937000	1.7472306081710622
chr1	185937000	185938000	0.7856802454312692
chr1	185938000	185939000	-0.43811796612015913
chr1	185939000	185940000	1.302449202606482
chr1	185940000	185941000	0.356174887526755
chr1	185941000	185942000	-0.020739380684389637
chr1	185943000	185944000	1.487427175717346
chr1	185944000	185945000	0.2780065240658992
chr1	185945000	185946000	-0.5535711226701936
chr1	185947000	185948000	0.06250222015986108
chr1	185948000	185949000	0.7137272849133088
chr1	185954000	185955000	-1.7232005697298471
chr1	185955000	185956000	0.31626132659767336
chr1	185956000	185957000	-0.7864076933232748
chr1	185957000	185958000	0.45867841227287676
chr1	185958000	185959000	0.26422599556148835
chr1	185959000	185960000	-1.1817234906458258
chr1	185961000	185962000	0.18448603616538198
chr1	185962000	185963000	1.912259972833624
chr1	185963000	185964000	1.6698957962121963
chr1	185964000	185965000	-1.1380856220426578
chr1	185965000	185966000	2.573382592821194
chr1	185966000	185967000	3.431606480423637
chr1	185967000	185968000	-1.5096428213565758
chr1	185968000	185969000	-0.7027103112849546
chr1	185969000	185970000	2.4822938477733567
chr1	185970000	185971000	-0.04317018063886331
chr1	185971000	185972000	-0.05685416694157216
chr1	185972000	185973000	0.35408893658451956
chr1	185973000	185974000	-1.0402410297847622
chr1	185974000	185975000	-0.6757788817357533
chr1	185975000	185976000	-0.7351658995039724
chr1	185976000	185977000	0.6060454024804334
chr1	185977000	185978000	-1.6265712321938166
chr1	185978000	185979000	1.8677580300843284
chr1	185979000	185980000	-0.41885310938361703
chr1	185980000	185981000	0.12773013777444953
chr1	185981000	185982000	0.4515681539493739
chr1	185982000	185983000	0.6804637255015715
chr1	185983000	185984000	-1.1423386276846965
chr1	185984000	185985000	0.5274731044152323
chr1	185985000	185986000	1.6031160626566814
chr1	185988000	185989000	0.9095521415380502
chr1	185990000	185991000	1.5385896032191417
chr1	185991000	185992000	1.1291436881287942
chr1	185992000	185993000	0.5208887851490385
chr1	185993000	185994000	-1.6092549845014983
chr1	185994000	185995000	0.5829167267491625
chr1	185995000	185996000	1.8877783711696785
chr1	185996000	185997000	-1.5126793185257177
chr1	185997000	185998000	1.0465662627891346
chr1	185998000	185999000	0.06877790188936883
chr1	185999000	186000000	0.08133144114141902
chr1	186000000	186001000	1.2650009234259338
chr1	186001000	186002000	1.1237241059513203
chr1	186002000	186003000	0.9135671374492561
chr1	186003000	186004000	0.13087930994415461
chr1	186004000	186005000	0.007742982528386901
chr1	186006000	186007000	0.3385820922511551
chr1	186007000	186008000	0.5580927380060573
chr1	186008000	186009000	0.9784220985872963
chr1	186009000	186010000	0.5228734762103027
chr1	186010000	186011000	0.7945354958410134
chr1	186011000	186012000	0.2927849478698568
chr1	186012000	186013000	-1.0794093923555648
chr1	186013000	186014000	0.6517920243830194
chr1	186014000	186015000	-2.256470124954068
chr1	186015000	186016000	1.7731969471934663
chr1	186016000	186017000	1.2549919390002968
chr1	186017000	186018000	0.9905850151589679
chr1	186018000	186019000	2.4483249444723287
chr1	186019000	186020000	0.8049714362175832
chr1	186020000	186021000	1.135855053467892
chr1	186021000	186022000	-0.8055004941221577
chr1	186022000	186023000	0.6001186630325027
chr1	186024000	186025000	0.03591168052323174
chr1	186025000	186026000	1.766747257470024
chr1	186026000	186027000	0.5849593012287209
chr1	186027000	186028000	0.8867235262657739
chr1	186028000	186029000	1.2998776907471468
chr1	186030000	186031000	-0.9250824470229638
chr1	186031000	186032000	1.627174497524357
chr1	186033000	186034000	-0.2736140776852827
chr1	186034000	186035000	-0.11159361459072625
chr1	186035000	186036000	-0.28370078085201456
chr1	186036000	186037000	2.333488336355411
chr1	186037000	186038000	-1.3181761775891245
chr1	186038000	186039000	1.2536136522487449
chr1	186039000	186040000	-0.20469576030345685
chr1	186040000	186041000	1.0405883198766785
chr1	186041000	186042000	-0.5659215352141043
chr1	186042000	186043000	0.6406119014332718
chr1	186043000	186044000	0.6219755071445856
chr1	186044000	186045000	-0.4331989391768608
chr1	186045000	186046000	0.246592032864036
chr1	186046000	186047000	0.6808713913393946
chr1	186047000	186048000	0.5783586781142636
chr1	186048000	186049000	0.055845082700774776
chr1	186049000	186050000	0.21547948433024028
chr1	186050000	186051000	-0.24450776932994933
chr1	186051000	186052000	0.2223960600560026
chr1	186052000	186053000	-0.6303237250301839
chr1	186053000	186054000	0.5618978134721228
chr1	186054000	186055000	0.9897704901532179
chr1	186055000	186056000	0.6042548339497258
chr1	186056000	186057000	0.5682889633122439
chr1	186057000	186058000	-0.15686627125224908
chr1	186058000	186059000	1.1689659520738973
chr1	186059000	186060000	-0.2465346528948213
chr1	186060000	186061000	-0.4668284178454479
chr1	186061000	186062000	-0.9267805073860738
chr1	186065000	186066000	-0.014330241424706557
chr1	186066000	186067000	0.4559137413165301
chr1	186067000	186068000	0.2777407992253795
chr1	186069000	186070000	-0.8590322965365693
chr1	186070000	186071000	-0.02467278037126153
chr1	186071000	186072000	0.5021321911709887
chr1	186072000	186073000	1.9446465814414928
chr1	186073000	186074000	-2.4603406838985746
chr1	186074000	186075000	-0.7679355183494224
chr1	186075000	186076000	2.3331188874582662
chr1	186076000	186077000	-0.3694965254607236
chr1	186077000	186078000	-2.3879790048559433
chr1	186078000	186079000	0.49989976951182336
chr1	186079000	186080000	1.3594583576112715
chr1	186080000	186081000	-0.01518842866626108
chr1	186081000	186082000	0.3268088089287757
chr1	186082000	186083000	1.6722530820617658
chr1	186084000	186085000	0.48435241355388226
chr1	186085000	186086000	0.9888356614195177
chr1	186086000	186087000	1.0973789801446276
chr1	186087000	186088000	-0.47832343894030077
chr1	186088000	186089000	1.3976729542850868
chr1	186089000	186090000	-1.3732498322162838
chr1	186090000	186091000	0.0034512416946549575
chr1	186091000	186092000	0.41655199142488436
chr1	186092000	186093000	-0.1881531553602641
chr1	186093000	186094000	0.15497584641528434
chr1	186094000	186095000	-0.7910763645691229
chr1	186095000	186096000	0.6483053567121005
chr1	186096000	186097000	-0.2633851634167058
chr1	186097000	186098000	0.5015651863647066
chr1	186098000	186099000	0.14720176533274956
chr1	186099000	186100000	2.2574874890353476
chr1	186100000	186101000	0.7780887047941621
chr1	186101000	186102000	0.6742267160085308
chr1	186102000	186103000	-0.35868298883215166
chr1	186103000	186104000	1.514073890013988
chr1	186104000	186105000	-1.627864889174977
chr1	186105000	186106000	0.7280492345291547
chr1	186106000	186107000	1.4224323348449368
chr1	186107000	186108000	1.703605035137892
chr1	186109000	186110000	-0.01984181557280559
chr1	186111000	186112000	1.6154062302894252
chr1	186112000	186113000	-0.08462179466994128
chr1	186113000	186114000	0.7018239307720345
chr1	186114000	186115000	1.3121325764644598
chr1	186115000	186116000	0.4287893788921903
chr1	186116000	186117000	0.3168936497022922
chr1	186117000	186118000	0.5456405779964941
chr1	186118000	186119000	-0.6326869426896903
chr1	186119000	186120000	1.58331766082542
chr1	186120000	186121000	-0.44380558050682084
chr1	186121000	186122000	1.1155357699193829
chr1	186122000	186123000	1.0316454485098394
chr1	186123000	186124000	0.7890454439064205
chr1	186124000	186125000	0.48334643020090734
chr1	186125000	186126000	1.2366016404964786
chr1	186126000	186127000	1.1930927529782427
chr1	186127000	186128000	-1.1520476743237977
chr1	186128000	186129000	0.612513335181594
chr1	186129000	186130000	0.01512006524245101
chr1	186130000	186131000	0.516286155363997
chr1	186131000	186132000	0.5459774867296583
chr1	186132000	186133000	2.201643340757232
chr1	186133000	186134000	0.34628736332350546
chr1	186134000	186135000	0.919935778315094
chr1	186135000	186136000	0.6866693979791985
chr1	186136000	186137000	0.9178141504554787
chr1	186137000	186138000	0.981373244667429
chr1	186138000	186139000	-0.4180777354882362
chr1	186139000	186140000	-0.9309091398431738
chr1	186140000	186141000	-0.23111239525897553
chr1	186141000	186142000	-0.025362041365097975
chr1	186142000	186143000	1.5898778524076569
chr1	186143000	186144000	1.8050490528015721
chr1	186144000	186145000	0.5025581738631638
chr1	186145000	186146000	2.291115541029096
chr1	186146000	186147000	1.098015021509912
chr1	186148000	186149000	0.32573079670478544
chr1	186149000	186150000	0.0565240140380581
chr1	186150000	186151000	-0.4548597594828471
chr1	186151000	186152000	-0.2260754425045684
chr1	186152000	186153000	0.9413043068467362
chr1	186153000	186154000	1.7014005483816774
chr1	186154000	186155000	1.2434571816971618
chr1	186155000	186156000	0.8795101207475414
chr1	186156000	186157000	-1.6682081049938724
chr1	186157000	186158000	-0.38043858197697045
chr1	186158000	186159000	-4.9569695448362046
chr1	186162000	186163000	-2.362928031781586
chr1	186163000	186164000	-2.2584248709387613
chr1	186164000	186165000	-2.8934225512364975
chr1	186165000	186166000	-0.02758835566582053
chr1	186166000	186167000	1.39858913034434
chr1	186167000	186168000	-0.37080344532799464
chr1	186170000	186171000	0.523858527927622
chr1	186171000	186172000	0.0758948862574696
chr1	186172000	186173000	-1.099452918049112
chr1	186174000	186175000	1.4275888475177767
chr1	186176000	186177000	0.6772975784805654
chr1	186178000	186179000	1.5883063307411054
chr1	186179000	186180000	1.0956375839151316
chr1	186180000	186181000	1.2743784306702601
chr1	186181000	186182000	-0.7409650110501473
chr1	186182000	186183000	2.0695384799638834
chr1	186183000	186184000	0.9036994251026337
chr1	186184000	186185000	0.7175977977868707
chr1	186185000	186186000	0.2875509678126624
chr1	186186000	186187000	1.6740496211514777
chr1	186187000	186188000	1.7228622658190875
chr1	186188000	186189000	0.8864512734726934
chr1	186189000	186190000	1.376156255284825
chr1	186190000	186191000	0.5165050870423038
chr1	186191000	186192000	1.6427308117118193
chr1	186194000	186195000	-0.648925621939447
chr1	186195000	186196000	0.6470985720261903
chr1	186196000	186197000	1.1347720628828246
chr1	186197000	186198000	0.8741370635622036
chr1	186198000	186199000	-1.795310205848158
chr1	186201000	186202000	-1.6504788258991787
chr1	186202000	186203000	2.280917796070574
chr1	186203000	186204000	-1.7871535911820116
chr1	186204000	186205000	-1.2890011023761572
chr1	186205000	186206000	-1.868641937117726
chr1	186206000	186207000	1.987715939049457
chr1	186207000	186208000	0.7853260928694092
chr1	186208000	186209000	0.687277392343936
chr1	186209000	186210000	1.0581666515408448
chr1	186210000	186211000	2.4451524359658414
chr1	186212000	186213000	1.2814262931660068
chr1	186213000	186214000	-1.085830184271324
chr1	186214000	186215000	-1.1352910733277128
chr1	186215000	186216000	-1.4167137801001461
chr1	186216000	186217000	-4.744212684722042
chr1	186217000	186218000	-4.142808303498624
chr1	186218000	186219000	-1.034630500380655
chr1	186219000	186220000	-1.2926336254165567
chr1	186220000	186221000	0.5254796119230934
chr1	186221000	186222000	-0.9972918317177241
chr1	186222000	186223000	-0.12555533014901493
chr1	186223000	186224000	-2.131302211664242
chr1	186227000	186228000	0.5008865568050764
chr1	186228000	186229000	1.3582223063673295
chr1	186229000	186230000	-0.48161093434119356
chr1	186230000	186231000	-0.0983456746632996
chr1	186231000	186232000	-1.3907740702830484
chr1	186232000	186233000	0.006199507145049531
chr1	186233000	186234000	0.1661102360231433
chr1	186234000	186235000	0.36246109995633724
chr1	186236000	186237000	0.8240908595479511
chr1	186237000	186238000	-0.26715731184108815
chr1	186239000	186240000	-1.2757130823115574
chr1	186240000	186241000	0.23676339129539467
chr1	186241000	186242000	0.32895988530189363
chr1	186242000	186243000	-1.2809585181827403
chr1	186243000	186244000	0.00972024259790006
chr1	186244000	186245000	0.09945930268564106
chr1	186245000	186246000	-1.1468080287263231
chr1	186246000	186247000	0.5804610568994615
chr1	186247000	186248000	0.897761225956506
chr1	186248000	186249000	0.6996403908610244
chr1	186249000	186250000	-1.2312461921467965
chr1	186250000	186251000	0.7955894681585972
chr1	186251000	186252000	-0.33697076314424396
chr1	186252000	186253000	0.17960788338821743
chr1	186253000	186254000	0.44863651605274407
chr1	186254000	186255000	0.9924883232168955
chr1	186255000	186256000	0.8308910892056838
chr1	186257000	186258000	-3.1429845410445756
chr1	186258000	186259000	-5.492736695020641
chr1	186259000	186260000	-4.729842377432116
chr1	186260000	186261000	-4.25625217535459
chr1	186261000	186262000	-3.266506829699541
chr1	186262000	186263000	0.29370388553039534
chr1	186263000	186264000	-0.6101792499073867
chr1	186264000	186265000	0.6395285239900234
chr1	186265000	186266000	0.7410138890767947
chr1	186266000	186267000	-0.48146383777156304
chr1	186267000	186268000	0.5899695820119795
chr1	186268000	186269000	-0.5084385824509193
chr1	186270000	186271000	0.030153382613012463
chr1	186271000	186272000	0.5767280229508199
chr1	186272000	186273000	-0.06046165434185049
chr1	186273000	186274000	1.4832737080508036
chr1	186274000	186275000	1.4812353503087845
chr1	186277000	186278000	0.29227770403361825
chr1	186279000	186280000	-0.2781898360416976
chr1	186280000	186281000	1.6494674911444478
chr1	186281000	186282000	0.8411378375369063
chr1	186283000	186284000	1.7955418662310727
chr1	186284000	186285000	0.39768019566374657
chr1	186285000	186286000	-0.5155283049929592
chr1	186286000	186287000	0.6358487257605713
chr1	186287000	186288000	1.588437482155691
chr1	186289000	186290000	0.26046778732044
chr1	186290000	186291000	0.8171282605926454
chr1	186291000	186292000	0.20467472366380715
chr1	186292000	186293000	-0.6318144683885417
chr1	186293000	186294000	0.6472829494586954
chr1	186294000	186295000	-0.8672937366808576
chr1	186295000	186296000	-0.790300742673815
chr1	186296000	186297000	0.8108289570608648
chr1	186298000	186299000	-0.2854539500216993
chr1	186299000	186300000	-1.0569132644581314
chr1	186300000	186301000	-1.0205443834433219
chr1	186301000	186302000	-2.1493565466626814
chr1	186302000	186303000	0.4095758190149574
chr1	186304000	186305000	0.9869579996242951
chr1	186305000	186306000	-1.1661269867694204
chr1	186309000	186310000	0.5271194507412429
chr1	186311000	186312000	1.2996664933245616
chr1	186312000	186313000	1.2526041183531653
chr1	186313000	186314000	1.1337995601674318
chr1	186314000	186315000	2.188521395838663
chr1	186316000	186317000	-0.01651274287539975
chr1	186317000	186318000	0.04417534369701806
chr1	186318000	186319000	1.7498046856847336
chr1	186319000	186320000	-1.0128804748270732
chr1	186320000	186321000	1.60138987765744
chr1	186321000	186322000	-0.6083462766809893
chr1	186322000	186323000	2.7222615782114254
chr1	186323000	186324000	0.9423407739131896
chr1	186324000	186325000	0.2583712070586026
chr1	186325000	186326000	-0.039576204521329976
chr1	186326000	186327000	0.7295751720838797
chr1	186328000	186329000	0.781467630865142
chr1	186329000	186330000	-0.6533095246288458
chr1	186330000	186331000	-2.62047097258218
chr1	186331000	186332000	-0.5461953582132654
chr1	186332000	186333000	-0.8475593824997214
chr1	186333000	186334000	0.08993719484217601
chr1	186334000	186335000	-1.5753286970108076
chr1	186335000	186336000	2.2152017131513473
chr1	186336000	186337000	0.8068162263322957
chr1	186337000	186338000	-0.7929359211672559
chr1	186338000	186339000	0.5663597634561007
chr1	186339000	186340000	-1.476496181812791
chr1	186340000	186341000	-0.4060908427998855
chr1	186341000	186342000	2.8725466850500383
chr1	186342000	186343000	0.1813369658962936
chr1	186344000	186345000	0.5906463704018584
chr1	186345000	186346000	0.191977735814944
chr1	186346000	186347000	-0.08384160841720131
chr1	186347000	186348000	1.001490403683353
chr1	186348000	186349000	-1.6145990887047088
chr1	186349000	186350000	-2.176446119748589
chr1	186350000	186351000	-0.38551160117664324
chr1	186351000	186352000	0.2087233888268469
chr1	186352000	186353000	-1.6189108960869298
chr1	186353000	186354000	-0.805128385847992
chr1	186354000	186355000	-0.7019340558015171
chr1	186355000	186356000	-0.08327353682015959
chr1	186356000	186357000	0.42506701888039805
chr1	186357000	186358000	0.8151632936912668
chr1	186358000	186359000	-1.18975016575241
chr1	186359000	186360000	1.2689777596438767
chr1	186360000	186361000	1.1967555914691035
chr1	186361000	186362000	-1.606881496722931
chr1	186362000	186363000	0.017529995100877035
chr1	186363000	186364000	0.3071205004145351
chr1	186364000	186365000	-1.6061034310007882
chr1	186365000	186366000	0.1758044549399816
chr1	186366000	186367000	-0.36390197460017304
chr1	186368000	186369000	-1.0320017109371327
chr1	186369000	186370000	-1.7276574375456797
chr1	186370000	186371000	-0.7011620922119309
chr1	186371000	186372000	-0.3050922363623608
chr1	186372000	186373000	-0.3145412061959276
chr1	186373000	186374000	0.4168141539016348
chr1	186374000	186375000	-0.23987097109065297
chr1	186375000	186376000	3.1795900777604613
chr1	186376000	186377000	0.9981554935638254
chr1	186377000	186378000	-0.8554241963845582
chr1	186378000	186379000	-0.03689091614621459
chr1	186379000	186380000	0.12913886936903268
chr1	186380000	186381000	1.8270140803796282
chr1	186381000	186382000	-1.8110422410554838
chr1	186382000	186383000	-0.6431233868229258
chr1	186384000	186385000	0.38350278291454026
chr1	186385000	186386000	1.8697899894629808
chr1	186386000	186387000	0.31723152066811156
chr1	186387000	186388000	-2.2750208418583133
chr1	186388000	186389000	-1.1932891074940206
chr1	186389000	186390000	-1.5136749926722073
chr1	186390000	186391000	1.088273347606489
chr1	186392000	186393000	0.8749642078766448
chr1	186393000	186394000	-1.282469017402206
chr1	186394000	186395000	-1.2034957711365748
chr1	186395000	186396000	-0.4606168699255714
chr1	186396000	186397000	-0.6273293139612479
chr1	186397000	186398000	-0.5803541469575569
chr1	186398000	186399000	-0.6113933350696776
chr1	186401000	186402000	1.3012412347595628
chr1	186402000	186403000	0.8530872223253344
chr1	186403000	186404000	-1.1551458741799256
chr1	186404000	186405000	-0.6240348488272445
chr1	186405000	186406000	0.7879641299161699
chr1	186406000	186407000	-0.21673531418227207
chr1	186407000	186408000	-0.9576139164879005
chr1	186408000	186409000	-0.11196641133954854
chr1	186410000	186411000	1.0430860347942594
chr1	186411000	186412000	-1.805039480148158
chr1	186412000	186413000	0.2512438518126458
chr1	186413000	186414000	-1.5922892221362628
chr1	186414000	186415000	-0.7287276827519592
chr1	186415000	186416000	0.5839650397756132
chr1	186417000	186418000	0.2017426184540124
chr1	186418000	186419000	0.06582984875903919
chr1	186419000	186420000	1.0220867773712152
chr1	186420000	186421000	-0.8266928212569203
chr1	186422000	186423000	-0.6607947342721839
chr1	186425000	186426000	-0.4414205673707727
chr1	186426000	186427000	0.35278384744748426
chr1	186427000	186428000	0.6867141281487847
chr1	186428000	186429000	-0.34267277373417204
chr1	186429000	186430000	-0.5514192714379291
chr1	186430000	186431000	-0.3881422815395586
chr1	186431000	186432000	-0.21627581919584601
chr1	186432000	186433000	-0.5433536595152441
chr1	186433000	186434000	1.7990711976799707
chr1	186434000	186435000	0.7891347886309453
chr1	186435000	186436000	-0.3849849514638875
chr1	186436000	186437000	-0.22726034289830893
chr1	186437000	186438000	0.9333704410849017
chr1	186438000	186439000	0.6287918728337415
chr1	186439000	186440000	2.6059513214165673
chr1	186440000	186441000	0.8903147875909362
chr1	186441000	186442000	1.0241180619845003
chr1	186443000	186444000	-0.002156724133365769
chr1	186444000	186445000	1.2411210494608105
chr1	186445000	186446000	1.4660736231900804
chr1	186446000	186447000	-1.0521905509010472
chr1	186447000	186448000	1.94946107757789
chr1	186448000	186449000	-1.0551916306479145
chr1	186449000	186450000	1.871573175519494
chr1	186450000	186451000	1.1007193065770045
chr1	186451000	186452000	1.403531246950792
chr1	186452000	186453000	1.60213303313022
chr1	186453000	186454000	0.7400584007354106
chr1	186456000	186457000	0.7323103932350483
chr1	186457000	186458000	1.008116706905402
chr1	186460000	186461000	0.5449951669782926
chr1	186461000	186462000	1.582622635223263
chr1	186462000	186463000	0.30204930944939395
chr1	186463000	186464000	-0.2976971494440033
chr1	186464000	186465000	0.699768343606897
chr1	186466000	186467000	0.0723215965521385
chr1	186467000	186468000	0.35532025648207227
chr1	186468000	186469000	-1.698638396591616
chr1	186469000	186470000	0.65326713281218
chr1	186470000	186471000	1.051672521171217
chr1	186471000	186472000	1.5776294742627572
chr1	186472000	186473000	1.410562481516852
chr1	186473000	186474000	-0.4105606674752753
chr1	186474000	186475000	1.1848673485310006
chr1	186475000	186476000	0.09192113666262959
chr1	186476000	186477000	1.0311325868336205
chr1	186477000	186478000	0.8511405285093422
chr1	186478000	186479000	-1.061552335107783
chr1	186479000	186480000	0.8405056815200702
chr1	186480000	186481000	0.6990083553574872
chr1	186481000	186482000	1.4331962739154036
chr1	186482000	186483000	0.611955283373601
chr1	186483000	186484000	1.3896771397809544
chr1	186484000	186485000	1.0316033285994686
chr1	186485000	186486000	0.4601505182445798
chr1	186486000	186487000	-0.07263797568536963
chr1	186487000	186488000	0.49673936733870494
chr1	186488000	186489000	3.365279272081943
chr1	186489000	186490000	1.1722135514603407
chr1	186490000	186491000	0.45298285264906646
chr1	186491000	186492000	1.1740577244455201
chr1	186492000	186493000	0.5461881628726882
chr1	186493000	186494000	0.4312483894595802
chr1	186495000	186496000	-0.5345265691307328
chr1	186497000	186498000	0.5988669315635715
chr1	186498000	186499000	0.6045055938114224
chr1	186499000	186500000	1.7861388944905745
chr1	186500000	186501000	0.3987024391720409
chr1	186501000	186502000	-1.8043085175973157
chr1	186503000	186504000	1.542026618581551
chr1	186504000	186505000	1.5359433301921712
chr1	186505000	186506000	0.16631542199673172
chr1	186508000	186509000	-0.4803765599635588
chr1	186511000	186512000	2.363689145020967
chr1	186512000	186513000	2.546142386010804
chr1	186513000	186514000	1.0775773969487639
chr1	186515000	186516000	-0.6977773921603189
chr1	186517000	186518000	0.8611765052008435
chr1	186518000	186519000	1.397661866904171
chr1	186519000	186520000	-0.47249118015527397
chr1	186520000	186521000	0.3968200737689449
chr1	186521000	186522000	0.4636130338489335
chr1	186522000	186523000	0.49725472996674935
chr1	186523000	186524000	0.9158558818370046
chr1	186524000	186525000	-0.6836005358401658
chr1	186526000	186527000	-1.2414178333593202
chr1	186529000	186530000	-1.2133180873062526
chr1	186530000	186531000	0.36305905064747435
chr1	186531000	186532000	-0.030173318610761057
chr1	186532000	186533000	0.24289268406249662
chr1	186533000	186534000	-2.2880362047179803
chr1	186534000	186535000	-0.893755551370099
chr1	186535000	186536000	1.1193862161670824
chr1	186536000	186537000	-0.3378894180616542
chr1	186537000	186538000	0.8896663016502154
chr1	186538000	186539000	0.4398582811820711
chr1	186539000	186540000	-2.066460817082135
chr1	186540000	186541000	-0.550609571630591
chr1	186541000	186542000	0.7392588726967738
chr1	186543000	186544000	-1.7225751605196078
chr1	186544000	186545000	-2.165138962077746
chr1	186545000	186546000	-0.9113905777669097
chr1	186546000	186547000	-3.149057303332605
chr1	186547000	186548000	-0.6904565095979226
chr1	186548000	186549000	-1.8499601988773673
chr1	186549000	186550000	-1.4776257643795956
chr1	186550000	186551000	-0.7383259471149105
chr1	186551000	186552000	0.4483079389662258
chr1	186552000	186553000	-1.4392952612715584
chr1	186553000	186554000	-1.5720450735142026
chr1	186554000	186555000	-1.4106480537647799
chr1	186555000	186556000	-2.489924942062808
chr1	186556000	186557000	-1.8513909829380957
chr1	186558000	186559000	-0.9443885779218444
chr1	186559000	186560000	0.6517923176783634
chr1	186560000	186561000	-2.3637454478436446
chr1	186561000	186562000	-0.6608858518980287
chr1	186562000	186563000	0.1478661901368156
chr1	186563000	186564000	-0.9123720602733537
chr1	186564000	186565000	-0.6749444468092519
chr1	186565000	186566000	-0.6538288050395142
chr1	186566000	186567000	-0.5628072479205413
chr1	186567000	186568000	-0.7798494710973501
chr1	186568000	186569000	1.7060982790833903
chr1	186569000	186570000	-0.05583568562295863
chr1	186570000	186571000	-3.3247753185543294
chr1	186571000	186572000	0.30369930451082205
chr1	186572000	186573000	1.2372744452871784
chr1	186573000	186574000	-0.7008040659232209
chr1	186575000	186576000	1.026723211400944
chr1	186576000	186577000	-1.282689392193103
chr1	186577000	186578000	-0.22510922699040992
chr1	186578000	186579000	0.4014749512500346
chr1	186579000	186580000	0.4336249688834328
chr1	186580000	186581000	0.6734092552731326
chr1	186581000	186582000	-1.7742790116602478
chr1	186582000	186583000	-1.2800509629578114
chr1	186583000	186584000	-0.9117740012542107
chr1	186584000	186585000	-0.6348559384526815
chr1	186585000	186586000	-1.8589294683267068
chr1	186586000	186587000	0.4999929207753403
chr1	186587000	186588000	-0.5803423735188843
chr1	186588000	186589000	-3.5733701922478374
chr1	186589000	186590000	-1.2213271858446326
chr1	186591000	186592000	-0.8035212076197441
chr1	186593000	186594000	0.07654682775740833
chr1	186595000	186596000	-1.8644885120947052
chr1	186596000	186597000	1.2530439371422204
chr1	186599000	186600000	-1.0657011721868959
chr1	186600000	186601000	-1.3156239443866153
chr1	186601000	186602000	-2.098833266025649
chr1	186603000	186604000	-1.014420014163982
chr1	186604000	186605000	0.4320354926992298
chr1	186605000	186606000	-1.818774416940918
chr1	186607000	186608000	-1.248109909137401
chr1	186608000	186609000	0.18421833508425722
chr1	186609000	186610000	-1.156095146208443
chr1	186610000	186611000	-0.08916149042192476
chr1	186611000	186612000	1.2003952959261757
chr1	186612000	186613000	1.5312908047108662
chr1	186613000	186614000	-0.051701871561850576
chr1	186615000	186616000	-0.4552965568457391
chr1	186616000	186617000	-0.5486774658123301
chr1	186617000	186618000	-0.5680596300121369
chr1	186618000	186619000	0.43797809905991125
chr1	186619000	186620000	-0.35981501676773664
chr1	186620000	186621000	-0.7371133570782887
chr1	186622000	186623000	-1.430526997576008
chr1	186625000	186626000	-2.1842209425118475
chr1	186626000	186627000	0.3190327364391762
chr1	186627000	186628000	0.754823223808296
chr1	186628000	186629000	-0.4322098817806333
chr1	186629000	186630000	-1.8516825943068402
chr1	186630000	186631000	-0.6694078421014532
chr1	186632000	186633000	1.6109898264731817
chr1	186633000	186634000	2.1176026258604774
chr1	186634000	186635000	0.6320085243813705
chr1	186636000	186637000	0.24189257862451535
chr1	186637000	186638000	-1.2083503925895187
chr1	186643000	186644000	0.13401274220199175
chr1	186648000	186649000	0.9721860818382801
chr1	186649000	186650000	0.9343668263473535
chr1	186650000	186651000	0.4441670162898895
chr1	186651000	186652000	-1.8032084417883334
chr1	186653000	186654000	-0.5232727332741394
chr1	186656000	186657000	-0.9115139456856439
chr1	186658000	186659000	-3.8400520905666418
chr1	186659000	186660000	-0.8574774095769544
chr1	186661000	186662000	-0.38537470446371436
chr1	186662000	186663000	-1.3974220774116408
chr1	186663000	186664000	-2.601592402797901
chr1	186666000	186667000	-1.534349901674718
chr1	186667000	186668000	-2.476939829468625
chr1	186669000	186670000	-3.4062990720803428
chr1	186670000	186671000	-2.584651252678487
chr1	186671000	186672000	-1.0068149161084898
chr1	186672000	186673000	-1.3520081124718177
chr1	186673000	186674000	-0.4436762160462394
chr1	186674000	186675000	1.235444022265523
chr1	186675000	186676000	2.1955726294994755
chr1	186676000	186677000	2.3656898027835256
chr1	186677000	186678000	2.3811010649887248
chr1	186678000	186679000	0.40277725830276845
chr1	186679000	186680000	1.6527583957958027
chr1	186680000	186681000	0.28296571739058246
chr1	186681000	186682000	1.1963920933743106
chr1	186682000	186683000	-0.44718588501122003
chr1	186683000	186684000	-0.0034359691666019355
chr1	186684000	186685000	-1.8404924567483039
chr1	186685000	186686000	-1.664470869631512
chr1	186686000	186687000	-0.2747937610818465
chr1	186687000	186688000	-0.7491385809149136
chr1	186688000	186689000	0.6381375904056606
chr1	186689000	186690000	-2.525728185245977
chr1	186690000	186691000	-1.6776092797342796
chr1	186691000	186692000	-0.821724969310074
chr1	186692000	186693000	-1.844352446048795
chr1	186693000	186694000	-3.480528473270884
chr1	186698000	186699000	-2.769064978167211
chr1	186699000	186700000	-1.3060995346555169
chr1	186700000	186701000	-2.004144761803801
chr1	186702000	186703000	-0.5281726499653815
chr1	186703000	186704000	-1.7320163802422637
chr1	186704000	186705000	-0.2868296828224421
chr1	186705000	186706000	-0.7888076878739391
chr1	186706000	186707000	-0.4801995425572638
chr1	186707000	186708000	-0.6052422290533949
chr1	186708000	186709000	-2.968646114729024
chr1	186710000	186711000	-2.9843639447563675
chr1	186711000	186712000	-2.260635016878899
chr1	186712000	186713000	-2.559821477864374
chr1	186713000	186714000	-2.649083206498348
chr1	186714000	186715000	-1.8017568806100348
chr1	186715000	186716000	-1.2623856857389562
chr1	186716000	186717000	-1.1457926428137637
chr1	186717000	186718000	-0.16593530360755548
chr1	186718000	186719000	0.15926704284185147
chr1	186719000	186720000	-1.0064683108187533
chr1	186720000	186721000	-1.9569583937652602
chr1	186721000	186722000	-1.5222449222987424
chr1	186722000	186723000	-1.3723273378942007
chr1	186725000	186726000	-4.408881234494044
chr1	186728000	186729000	-1.4447297405416129
chr1	186729000	186730000	-1.9358076365183448
chr1	186730000	186731000	-0.6820777338664715
chr1	186732000	186733000	-1.4241624481265056
chr1	186733000	186734000	-2.8793473730006287
chr1	186734000	186735000	-1.4252853262579424
chr1	186735000	186736000	-1.0781308126576292
chr1	186736000	186737000	-2.6026940078487617
chr1	186737000	186738000	0.02021189495280095
chr1	186738000	186739000	-1.1776946768553374
chr1	186739000	186740000	-2.9028039349909935
chr1	186740000	186741000	-2.2035126372162708
chr1	186741000	186742000	-4.606364152086308
chr1	186742000	186743000	-3.008657208415198
chr1	186744000	186745000	-1.120781047647861
chr1	186745000	186746000	-2.098806258440181
chr1	186746000	186747000	-2.9530216547267014
chr1	186747000	186748000	-4.256348115301861
chr1	186748000	186749000	-3.8778068244494017
chr1	186749000	186750000	-1.4816761414794697
chr1	186750000	186751000	-3.529731092132661
chr1	186751000	186752000	-3.0639708967019237
chr1	186752000	186753000	-2.5848636348264282
chr1	186753000	186754000	-3.406606592348775
chr1	186754000	186755000	-2.9812249019909416
chr1	186755000	186756000	-2.557892579564105
chr1	186756000	186757000	-2.4851686261280186
chr1	186757000	186758000	-1.8753031809407983
chr1	186758000	186759000	-2.5472604837203305
chr1	186760000	186761000	-2.1691196574738862
chr1	186761000	186762000	-2.99564241743514
chr1	186762000	186763000	-0.4264820798653492
chr1	186763000	186764000	-1.170700389124744
chr1	186765000	186766000	-1.4990277229755886
chr1	186766000	186767000	-1.184031494951062
chr1	186767000	186768000	-2.7553865503637565
chr1	186769000	186770000	-1.2074394983324463
chr1	186770000	186771000	-2.742124231381884
chr1	186772000	186773000	-1.6637587075963869
chr1	186775000	186776000	-1.5699106503914693
chr1	186776000	186777000	-3.6122759183849182
chr1	186777000	186778000	-1.6020218752252873
chr1	186778000	186779000	-1.3007667764639947
chr1	186779000	186780000	-2.939214125883364
chr1	186781000	186782000	-2.281803510591904
chr1	186782000	186783000	0.3902497920575749
chr1	186783000	186784000	-1.605960731273673
chr1	186784000	186785000	-3.44955127813875
chr1	186785000	186786000	-2.453614630571652
chr1	186787000	186788000	-2.386496502504165
chr1	186788000	186789000	-1.4284320927959206
chr1	186790000	186791000	-0.635339329579295
chr1	186792000	186793000	-3.29591847741955
chr1	186793000	186794000	-0.84925154632977
chr1	186794000	186795000	-1.2292301148369869
chr1	186797000	186798000	-2.518823312859808
chr1	186798000	186799000	-1.8489413486535589
chr1	186799000	186800000	-1.8286811048310434
chr1	186800000	186801000	-0.28303961965464947
chr1	186801000	186802000	-1.9782170725424795
chr1	186803000	186804000	-1.7778011625349555
chr1	186804000	186805000	-0.1777712957872411
chr1	186805000	186806000	-0.5603311670835758
chr1	186806000	186807000	-0.8379401979937279
chr1	186807000	186808000	-1.5521902328369548
chr1	186808000	186809000	-1.0294822367680807
chr1	186809000	186810000	-3.4986247663734695
chr1	186810000	186811000	-2.9683275132215754
chr1	186811000	186812000	-2.732982548526935
chr1	186813000	186814000	-1.6808423151638372
chr1	186814000	186815000	-1.6087592773443689
chr1	186815000	186816000	-0.9619642350608876
chr1	186816000	186817000	-1.4176125757965445
chr1	186817000	186818000	-1.6419909899994047
chr1	186818000	186819000	-0.756877693088068
chr1	186819000	186820000	-0.7236012842585302
chr1	186821000	186822000	-1.1875328903966174
chr1	186822000	186823000	-3.9608598319757213
chr1	186823000	186824000	-0.4166499184229905
chr1	186824000	186825000	-2.470533123532128
chr1	186825000	186826000	-0.9059791412117094
chr1	186826000	186827000	-1.0086526811653478
chr1	186828000	186829000	-3.8330919935367165
chr1	186829000	186830000	-0.7465178225837971
chr1	186831000	186832000	1.2650333927779656
chr1	186832000	186833000	-1.519213759847205
chr1	186833000	186834000	1.0550802450377013
chr1	186834000	186835000	-0.7385786175315009
chr1	186835000	186836000	-1.0973347366752153
chr1	186836000	186837000	-0.8398603015481894
chr1	186838000	186839000	-0.36455681551667984
chr1	186840000	186841000	-0.417417461210087
chr1	186841000	186842000	0.09136625007736247
chr1	186842000	186843000	-0.04011428971618693
chr1	186843000	186844000	-0.7538950788495278
chr1	186844000	186845000	-0.4526487243831696
chr1	186845000	186846000	0.6545144948780475
chr1	186846000	186847000	-0.4055209192946113
chr1	186847000	186848000	-0.01471697977017501
chr1	186848000	186849000	-0.4007969354900892
chr1	186849000	186850000	1.6358070078063065
chr1	186850000	186851000	1.0029651534471216
chr1	186851000	186852000	-1.2268149726144828
chr1	186852000	186853000	-1.1286665655630244
chr1	186853000	186854000	-0.4534239719655438
chr1	186854000	186855000	0.8608379741989446
chr1	186855000	186856000	-0.6840732418466771
chr1	186858000	186859000	-2.6783470443388246
chr1	186859000	186860000	-1.387028557480674
chr1	186860000	186861000	0.2873013057602496
chr1	186861000	186862000	-0.1024757021898465
chr1	186863000	186864000	-1.1948484057363917
chr1	186864000	186865000	-0.5148578125626672
chr1	186865000	186866000	-1.8435116068669226
chr1	186866000	186867000	-0.9702739169076884
chr1	186867000	186868000	-2.0921664891987564
chr1	186869000	186870000	-1.8135813670716416
chr1	186870000	186871000	0.14617351326860376
chr1	186871000	186872000	-1.6920657215607187
chr1	186872000	186873000	-1.6826480063001492
chr1	186873000	186874000	-0.6814271915840161
chr1	186874000	186875000	-0.46059529005115707
chr1	186875000	186876000	0.5682832223259291
chr1	186876000	186877000	1.4240361720594983
chr1	186879000	186880000	-0.23928209636890746
chr1	186880000	186881000	-0.9704734415844386
chr1	186881000	186882000	1.4012078074727665
chr1	186882000	186883000	-1.5927424211694452
chr1	186883000	186884000	0.09818513733184239
chr1	186885000	186886000	-1.3053585680300284
chr1	186886000	186887000	0.09274064871370853
chr1	186887000	186888000	-1.0799828193854784
chr1	186888000	186889000	-0.25935568411714216
chr1	186889000	186890000	-1.3778260759747714
chr1	186890000	186891000	-0.5684744488178516
chr1	186891000	186892000	-1.406486277252258
chr1	186892000	186893000	-1.5790431723171752
chr1	186894000	186895000	-0.774010288535888
chr1	186895000	186896000	0.23238863775021376
chr1	186896000	186897000	-0.3100006219244124
chr1	186897000	186898000	-2.362765255252085
chr1	186898000	186899000	0.10758585319902442
chr1	186899000	186900000	-0.07295207113972303
chr1	186900000	186901000	-1.0885536032720748
chr1	186901000	186902000	0.24374756697312727
chr1	186902000	186903000	-0.5282340335863109
chr1	186903000	186904000	0.46076233456457416
chr1	186904000	186905000	-0.4956222074131968
chr1	186905000	186906000	0.24424053863416395
chr1	186906000	186907000	-0.7637671542857579
chr1	186907000	186908000	-0.5968514801373478
chr1	186910000	186911000	0.2327455043361467
chr1	186911000	186912000	1.0889694291776544
chr1	186913000	186914000	-0.5439606689178393
chr1	186914000	186915000	-0.4698555675422449
chr1	186915000	186916000	0.4255387767332023
chr1	186916000	186917000	0.7256919040004264
chr1	186917000	186918000	2.706275564840017
chr1	186918000	186919000	0.589690121701674
chr1	186919000	186920000	1.4522101917589862
chr1	186921000	186922000	0.2712471200703234
chr1	186922000	186923000	0.8561088451196224
chr1	186923000	186924000	-2.046523039833682
chr1	186924000	186925000	-1.514148533357013
chr1	186925000	186926000	-0.3407330555088641
chr1	186926000	186927000	0.8706390507126902
chr1	186927000	186928000	-0.9774755325403357
chr1	186928000	186929000	-1.477626328804105
chr1	186929000	186930000	0.2444729723578632
chr1	186930000	186931000	-0.8649970706608017
chr1	186931000	186932000	0.13077254731905455
chr1	186933000	186934000	-2.099907875422227
chr1	186935000	186936000	0.07353317979385937
chr1	186936000	186937000	-0.8545705950252923
chr1	186938000	186939000	0.11144670486146215
chr1	186939000	186940000	0.5494013214576376
chr1	186940000	186941000	0.09602501971454265
chr1	186942000	186943000	0.44664295874184307
chr1	186943000	186944000	-0.4904991321601739
chr1	186944000	186945000	-0.28856392029705064
chr1	186945000	186946000	-0.07132114531048732
chr1	186946000	186947000	0.33133057445540753
chr1	186947000	186948000	0.6321965822536367
chr1	186948000	186949000	1.1645230194751743
chr1	186951000	186952000	0.990074658173486
chr1	186954000	186955000	0.536600677393367
chr1	186956000	186957000	2.4889059088562777
chr1	186960000	186961000	0.2484977485333151
chr1	186961000	186962000	-0.6304901382277699
chr1	186962000	186963000	-0.28580993006271804
chr1	186964000	186965000	0.3542696446110373
chr1	186965000	186966000	2.735941298012481
chr1	186967000	186968000	-0.89402091128626
chr1	186968000	186969000	-0.26643572487838013
chr1	186969000	186970000	2.2592244540923594
chr1	186971000	186972000	-1.6043609649942046
chr1	186972000	186973000	0.8131557118726734
chr1	186973000	186974000	-0.37107791527450396
chr1	186974000	186975000	0.17689875408087782
chr1	186975000	186976000	0.27679791352405814
chr1	186976000	186977000	0.774314823458553
chr1	186977000	186978000	2.9486622639827855
chr1	186978000	186979000	-0.8731595786025418
chr1	186980000	186981000	2.628828419930801
chr1	186981000	186982000	0.6065305109049235
chr1	186984000	186985000	0.6918578710502404
chr1	186985000	186986000	0.2716913378013709
chr1	186986000	186987000	0.08994011335673273
chr1	186988000	186989000	0.5706603762094045
chr1	186989000	186990000	1.512793581160279
chr1	186990000	186991000	2.6999657735077545
chr1	186991000	186992000	0.5200509598750929
chr1	186992000	186993000	0.9499195208143512
chr1	186993000	186994000	1.8688094936925466
chr1	186994000	186995000	0.7123197110565439
chr1	186995000	186996000	0.6945306533731281
chr1	186996000	186997000	0.3045671078926161
chr1	186997000	186998000	-0.18457353746353297
chr1	186999000	187000000	-1.4662756438766353
chr1	187000000	187001000	-0.5576796714616565
chr1	187001000	187002000	-0.9601167994735261
chr1	187002000	187003000	0.11550557355554374
chr1	187003000	187004000	0.5960060393894849
chr1	187004000	187005000	-0.7216439978878885
chr1	187006000	187007000	-8.323007847653509
chr1	187007000	187008000	-0.6550705717130242
chr1	187008000	187009000	-1.2269682562256177
chr1	187009000	187010000	0.49462455681001866
chr1	187010000	187011000	-1.2593564344865613
chr1	187011000	187012000	-0.406805600747132
chr1	187012000	187013000	0.18799205976835967
chr1	187013000	187014000	0.46307117469056575
chr1	187014000	187015000	0.5097014537849648
chr1	187015000	187016000	0.7450877603027733
chr1	187016000	187017000	1.1601791721703092
chr1	187017000	187018000	-0.9738302529804024
chr1	187018000	187019000	0.1539883694522634
chr1	187019000	187020000	1.6232783924670566
chr1	187020000	187021000	-0.616400594385682
chr1	187021000	187022000	-0.43153558232024725
chr1	187025000	187026000	-0.672888797575568
chr1	187026000	187027000	-0.7481427480269905
chr1	187027000	187028000	-0.73998387680119
chr1	187028000	187029000	0.21757325300274102
chr1	187029000	187030000	-0.3094346340549745
chr1	187030000	187031000	0.6701033872006997
chr1	187031000	187032000	0.09011046965480296
chr1	187032000	187033000	0.08130836650072717
chr1	187033000	187034000	0.5518281734448777
chr1	187034000	187035000	-0.273951345791534
chr1	187035000	187036000	1.267141214203339
chr1	187036000	187037000	-1.1367227511666658
chr1	187037000	187038000	-0.6402459946905835
chr1	187038000	187039000	0.5566898300525568
chr1	187039000	187040000	0.0957082157018317
chr1	187040000	187041000	1.703543038942283
chr1	187041000	187042000	-0.5628585427640276
chr1	187042000	187043000	0.4639079093986358
chr1	187043000	187044000	1.334733803597149
chr1	187044000	187045000	-0.2368362166341013
chr1	187045000	187046000	1.3582781342401586
chr1	187046000	187047000	-0.89745021117392
chr1	187047000	187048000	-1.4417067727892026
chr1	187048000	187049000	0.16654124412954502
chr1	187049000	187050000	-1.5293597204055487
chr1	187050000	187051000	-0.7115697773365981
chr1	187051000	187052000	-0.4258163832408692
chr1	187052000	187053000	-0.6243745744388343
chr1	187054000	187055000	-0.454450111839533
chr1	187055000	187056000	-0.788048831587752
chr1	187056000	187057000	-1.3356360631683388
chr1	187057000	187058000	0.047691412927398695
chr1	187058000	187059000	0.10799750609268385
chr1	187059000	187060000	-1.9164292005912704
chr1	187060000	187061000	-1.0490978381211544
chr1	187061000	187062000	-1.245863448244091
chr1	187062000	187063000	0.3044987136466077
chr1	187063000	187064000	-0.9345427841806961
chr1	187064000	187065000	1.4254974879543891
chr1	187065000	187066000	-1.4701383894397981
chr1	187066000	187067000	-1.8426212350033289
chr1	187068000	187069000	0.001684248260687455
chr1	187069000	187070000	-1.7524655802721552
chr1	187070000	187071000	-2.816464174974925
chr1	187072000	187073000	-2.3750461760627126
chr1	187073000	187074000	-3.144703993503673
chr1	187074000	187075000	-0.7526521337869904
chr1	187075000	187076000	0.23114247748588937
chr1	187076000	187077000	1.6635087753962399
chr1	187077000	187078000	0.9136889110779798
chr1	187078000	187079000	0.04757235851557549
chr1	187079000	187080000	1.3216832486486658
chr1	187080000	187081000	-0.35115434206285195
chr1	187081000	187082000	1.2689613922220149
chr1	187082000	187083000	0.4852855230397974
chr1	187083000	187084000	0.043445749312895576
chr1	187084000	187085000	2.376360820651141
chr1	187085000	187086000	-1.3273024893246201
chr1	187086000	187087000	-1.8951368959932884
chr1	187087000	187088000	-0.45966617649098707
chr1	187088000	187089000	-1.1577516857501247
chr1	187089000	187090000	-0.21221454218758018
chr1	187090000	187091000	1.4124695305011616
chr1	187091000	187092000	-2.64541641409742
chr1	187092000	187093000	-0.32715991472521855
chr1	187093000	187094000	0.6040752226432894
chr1	187094000	187095000	1.5885763156288835
chr1	187095000	187096000	0.6751967767566898
chr1	187096000	187097000	-0.9327254697559629
chr1	187097000	187098000	1.1358847086586674
chr1	187100000	187101000	-0.21153682061746015
chr1	187101000	187102000	-0.6878165754588087
chr1	187102000	187103000	0.5835274828170995
chr1	187103000	187104000	-0.6194169867763314
chr1	187104000	187105000	-0.15645442444465463
chr1	187105000	187106000	0.41895398543117396
chr1	187107000	187108000	1.2524770628764774
chr1	187108000	187109000	-0.6469416509778938
chr1	187109000	187110000	-0.09851764239020085
chr1	187110000	187111000	-1.6776810954354993
chr1	187111000	187112000	0.043404119438772
chr1	187112000	187113000	0.36831879844154686
chr1	187113000	187114000	-0.7416356729512981
chr1	187114000	187115000	1.2768200923856854
chr1	187115000	187116000	0.057787216240790855
chr1	187116000	187117000	0.2284409154876618
chr1	187117000	187118000	2.812986605373023
chr1	187118000	187119000	0.39315531442813195
chr1	187120000	187121000	0.6483113788114517
chr1	187121000	187122000	-2.3752335745879494
chr1	187122000	187123000	0.44811204008781463
chr1	187123000	187124000	-0.9322613925840947
chr1	187124000	187125000	-1.3888560144752495
chr1	187125000	187126000	-0.15929355008797735
chr1	187126000	187127000	-0.9454808899965128
chr1	187127000	187128000	-2.257055411862259
chr1	187128000	187129000	1.1747423653638924
chr1	187129000	187130000	-0.38352888402832364
chr1	187130000	187131000	-2.196494824786587
chr1	187131000	187132000	-0.45743043560422136
chr1	187132000	187133000	-2.6879627673232624
chr1	187133000	187134000	-1.160810218568232
chr1	187134000	187135000	-0.008834175704044777
chr1	187135000	187136000	-0.5610211389225803
chr1	187136000	187137000	-3.2404822028379376
chr1	187137000	187138000	-0.5772359723522836
chr1	187138000	187139000	0.2152583068398657
chr1	187139000	187140000	-2.616667953017642
chr1	187140000	187141000	-2.8941788499057512
chr1	187142000	187143000	-2.178057941300151
chr1	187143000	187144000	-2.7605072436583367
chr1	187144000	187145000	-3.12720962626194
chr1	187147000	187148000	-0.516425029521882
chr1	187148000	187149000	-0.5559021031718251
chr1	187149000	187150000	-0.3580201168662013
chr1	187150000	187151000	-1.4026271775046715
chr1	187151000	187152000	-3.1731500482220265
chr1	187152000	187153000	0.9805872660674129
chr1	187153000	187154000	0.47361329286835435
chr1	187154000	187155000	0.2587324288683935
chr1	187155000	187156000	-0.7888143039250585
chr1	187156000	187157000	-0.6430336134783585
chr1	187157000	187158000	-1.6795582968675595
chr1	187158000	187159000	0.7862531851358818
chr1	187159000	187160000	-1.1459967245608362
chr1	187161000	187162000	0.5542088947221768
chr1	187162000	187163000	0.8608247752945234
chr1	187164000	187165000	-0.2598244085857777
chr1	187165000	187166000	-0.4140421683016048
chr1	187166000	187167000	-1.3614978585223685
chr1	187167000	187168000	0.9462493814898041
chr1	187168000	187169000	-1.6708738780115504
chr1	187169000	187170000	-1.8789037929540877
chr1	187170000	187171000	-2.366016864195008
chr1	187171000	187172000	-0.09003267457096947
chr1	187172000	187173000	-1.350316504964328
chr1	187173000	187174000	-0.9976458464772551
chr1	187174000	187175000	-3.321053777236357
chr1	187175000	187176000	-0.6525027301751208
chr1	187177000	187178000	-3.233933331093864
chr1	187178000	187179000	-1.8764310446130001
chr1	187179000	187180000	-1.4342023892917246
chr1	187180000	187181000	-3.2330255786516218
chr1	187181000	187182000	-3.744443415649402
chr1	187182000	187183000	-4.47625398610106
chr1	187183000	187184000	-1.8401357183949942
chr1	187184000	187185000	-0.9179596650899243
chr1	187185000	187186000	-1.5675364436837422
chr1	187188000	187189000	0.450211928277659
chr1	187189000	187190000	-1.6669323652570789
chr1	187190000	187191000	-0.7828457140737239
chr1	187191000	187192000	-0.5490351117984146
chr1	187192000	187193000	-0.6119497606533606
chr1	187193000	187194000	-1.1436055174931181
chr1	187194000	187195000	-0.19238125084988353
chr1	187195000	187196000	-2.3372735154897852
chr1	187197000	187198000	-1.369265956171135
chr1	187198000	187199000	0.5806186829459832
chr1	187200000	187201000	-1.01561480004539
chr1	187202000	187203000	0.8936715354848194
chr1	187203000	187204000	-0.03017231934779522
chr1	187204000	187205000	0.26064258764836146
chr1	187205000	187206000	-0.051957002413797575
chr1	187206000	187207000	-2.0990901775877804
chr1	187207000	187208000	-2.6153505869584017
chr1	187208000	187209000	-0.5196367909466784
chr1	187210000	187211000	-1.6368279720864158
chr1	187211000	187212000	-1.0739113320501286
chr1	187213000	187214000	0.5488930661233593
chr1	187214000	187215000	-0.9439248326922222
chr1	187215000	187216000	0.46420911921907426
chr1	187216000	187217000	0.9544875414652436
chr1	187217000	187218000	-0.7084625803277985
chr1	187218000	187219000	-0.3356358625311501
chr1	187219000	187220000	-1.5338744723166216
chr1	187220000	187221000	-1.7024976476300238
chr1	187221000	187222000	0.8679951277766762
chr1	187222000	187223000	-1.2104965263618646
chr1	187223000	187224000	1.4879180184648886
chr1	187225000	187226000	-0.999730941407576
chr1	187226000	187227000	-0.2623208141506239
chr1	187227000	187228000	0.416149281659742
chr1	187228000	187229000	-1.0061797483468025
chr1	187229000	187230000	-0.528302495305053
chr1	187230000	187231000	-0.9448887417932202
chr1	187231000	187232000	-1.5599342718687499
chr1	187232000	187233000	0.01300022980403496
chr1	187233000	187234000	-0.7627272068878005
chr1	187234000	187235000	-0.3046842599937279
chr1	187235000	187236000	-0.4096991801506786
chr1	187236000	187237000	0.4610278679459708
chr1	187237000	187238000	-2.144137522748639
chr1	187238000	187239000	-0.6963565041338421
chr1	187239000	187240000	-1.1014545346357523
chr1	187240000	187241000	-0.05190883768734461
chr1	187241000	187242000	-0.14323108685243716
chr1	187242000	187243000	-0.4803545593320853
chr1	187243000	187244000	-1.6948651486346384
chr1	187245000	187246000	0.13158925177994868
chr1	187246000	187247000	-0.7004345059411059
chr1	187247000	187248000	-1.3495802737300877
chr1	187249000	187250000	-1.8501572407302747
chr1	187250000	187251000	-1.843452807181208
chr1	187251000	187252000	-0.29799612489347227
chr1	187252000	187253000	-0.12387631944311282
chr1	187253000	187254000	-0.004139894252723815
chr1	187254000	187255000	-1.9337849397853284
chr1	187255000	187256000	-0.9066889301606944
chr1	187256000	187257000	-1.194264858306388
chr1	187257000	187258000	-0.616613160944031
chr1	187258000	187259000	-3.597847793867693
chr1	187259000	187260000	-1.393831900085705
chr1	187260000	187261000	-0.550648952214413
chr1	187261000	187262000	0.2633844170736791
chr1	187262000	187263000	-1.398510906891688
chr1	187263000	187264000	0.2439640968343517
chr1	187264000	187265000	0.45231423456069214
chr1	187265000	187266000	-0.056939313961334566
chr1	187266000	187267000	-1.9268450132179398
chr1	187267000	187268000	-0.6217595199811182
chr1	187268000	187269000	-2.2659407029139906
chr1	187269000	187270000	1.9466214976754506
chr1	187270000	187271000	-0.5570240286064506
chr1	187271000	187272000	-1.753999617934652
chr1	187272000	187273000	-1.760212773719445
chr1	187273000	187274000	-2.1064149857174437
chr1	187275000	187276000	-0.9915212534626726
chr1	187276000	187277000	0.8990633255773037
chr1	187277000	187278000	-1.7411346511333496
chr1	187278000	187279000	-0.5258298428036142
chr1	187280000	187281000	-1.500524760636876
chr1	187281000	187282000	-2.07024931331719
chr1	187282000	187283000	-1.0976889553986804
chr1	187283000	187284000	-1.9596687025016035
chr1	187284000	187285000	-0.30994093864181765
chr1	187285000	187286000	-2.2606723848408192
chr1	187286000	187287000	0.6984136919511474
chr1	187287000	187288000	0.6228493510177465
chr1	187288000	187289000	-2.0192929446338734
chr1	187289000	187290000	1.4099936736643497
chr1	187290000	187291000	-1.2779964437118643
chr1	187292000	187293000	-2.4751720135115014
chr1	187293000	187294000	0.2742702439205853
chr1	187295000	187296000	1.2240566859094206
chr1	187296000	187297000	-0.37955291631664373
chr1	187297000	187298000	-0.4055285733206024
chr1	187299000	187300000	-1.4857184114289734
chr1	187300000	187301000	-2.596186321832854
chr1	187301000	187302000	-1.7857138925280918
chr1	187304000	187305000	-1.7283457958787392
chr1	187305000	187306000	-1.094776394799141
chr1	187306000	187307000	0.039746845033432794
chr1	187307000	187308000	-1.4092175564693132
chr1	187308000	187309000	-1.2617935233277526
chr1	187309000	187310000	-2.6266596638160755
chr1	187310000	187311000	-1.8432196931876712
chr1	187311000	187312000	-2.7252078830969393
chr1	187312000	187313000	-1.1077957605357291
chr1	187313000	187314000	-1.0856028349534264
chr1	187314000	187315000	-0.3881086510893718
chr1	187315000	187316000	-0.8396205379989551
chr1	187316000	187317000	-1.1640232957296641
chr1	187317000	187318000	-1.5491772218139315
chr1	187318000	187319000	-2.084376956797713
chr1	187319000	187320000	-1.727222097160689
chr1	187320000	187321000	-1.8925053632348714
chr1	187321000	187322000	0.13098089669937416
chr1	187322000	187323000	-0.4925588562317939
chr1	187323000	187324000	-1.6914718742027495
chr1	187324000	187325000	-3.2363143577041384
chr1	187325000	187326000	-0.7063867528976154
chr1	187326000	187327000	0.4945585327009959
chr1	187327000	187328000	0.6740705985670897
chr1	187328000	187329000	-0.4193571577052186
chr1	187329000	187330000	0.17492046457573948
chr1	187330000	187331000	-0.3782727339458827
chr1	187331000	187332000	-2.4887709988963778
chr1	187332000	187333000	-5.571491699676294
chr1	187333000	187334000	-4.13866995856752
chr1	187334000	187335000	-2.9610035673223063
chr1	187335000	187336000	-1.2526229209701867
chr1	187336000	187337000	-1.7634120315102122
chr1	187337000	187338000	0.1527258579758155
chr1	187338000	187339000	-0.4979672198846004
chr1	187339000	187340000	-3.3173800279712906
chr1	187340000	187341000	-1.3599541348104625
chr1	187341000	187342000	1.2430819721971715
chr1	187342000	187343000	-2.153564179505567
chr1	187350000	187351000	-3.3806231553959694
chr1	187354000	187355000	-1.773910917162883
chr1	187355000	187356000	-0.17773085314648526
chr1	187356000	187357000	-0.17815939126814495
chr1	187357000	187358000	-1.1024450882569776
chr1	187358000	187359000	-0.835284408420798
chr1	187359000	187360000	-0.4613705994544733
chr1	187360000	187361000	0.3447678373627654
chr1	187361000	187362000	-1.297485713696927
chr1	187362000	187363000	0.4302475684305413
chr1	187363000	187364000	-3.021837051282683
chr1	187364000	187365000	-1.6295700223119112
chr1	187367000	187368000	0.13741178329061232
chr1	187368000	187369000	0.014737253546493603
chr1	187369000	187370000	-1.084177861464004
chr1	187372000	187373000	1.0131433954617828
chr1	187373000	187374000	0.7570577834349091
chr1	187374000	187375000	0.1726519797289301
chr1	187375000	187376000	0.9129493270981385
chr1	187377000	187378000	1.1552290069691324
chr1	187378000	187379000	-0.043313914351431004
chr1	187379000	187380000	0.368388586550487
chr1	187380000	187381000	-0.9232010188403379
chr1	187381000	187382000	1.4449599654110585
chr1	187383000	187384000	-0.07263989121324824
chr1	187384000	187385000	-1.574458294561979
chr1	187385000	187386000	-1.2267758058361729
chr1	187386000	187387000	1.9692383576763075
chr1	187387000	187388000	0.21004139719525877
chr1	187388000	187389000	-1.341603148496633
chr1	187389000	187390000	-1.3333342168689968
chr1	187390000	187391000	1.8141284674324911
chr1	187391000	187392000	-1.0219422782355483
chr1	187392000	187393000	0.002417207526391721
chr1	187393000	187394000	-0.7479409314034381
chr1	187394000	187395000	-0.6729219348841109
chr1	187395000	187396000	2.016127290455766
chr1	187396000	187397000	-0.4897760075587277
chr1	187397000	187398000	0.7860423062691364
chr1	187398000	187399000	-0.9286731206497445
chr1	187399000	187400000	-1.2610558006367938
chr1	187400000	187401000	1.361588528722912
chr1	187401000	187402000	-2.7524424472438516
chr1	187402000	187403000	-1.5168338812554478
chr1	187403000	187404000	0.8569479849754552
chr1	187404000	187405000	-1.1044891560800059
chr1	187405000	187406000	-0.49566339061830744
chr1	187406000	187407000	-0.6264332411179231
chr1	187407000	187408000	-0.8430217281806146
chr1	187408000	187409000	1.1036742954958099
chr1	187409000	187410000	1.4092274048489632
chr1	187410000	187411000	0.23082845031593274
chr1	187411000	187412000	-0.6695000001621187
chr1	187412000	187413000	-0.6574560983436755
chr1	187413000	187414000	-0.9655461066735624
chr1	187414000	187415000	-0.0021984132372826416
chr1	187415000	187416000	-0.4295196078488444
chr1	187416000	187417000	-1.4773680635788353
chr1	187417000	187418000	-2.1830237147273452
chr1	187418000	187419000	0.5886504002505843
chr1	187419000	187420000	-0.09927440148740095
chr1	187421000	187422000	-2.276555294217317
chr1	187422000	187423000	0.018576374329628276
chr1	187423000	187424000	-1.1607361858009568
chr1	187424000	187425000	0.5713371356853179
chr1	187425000	187426000	-1.2620504786107583
chr1	187426000	187427000	-2.3123978361452426
chr1	187427000	187428000	-0.2727062548774357
chr1	187428000	187429000	2.3128013451870197
chr1	187429000	187430000	0.31351736625684307
chr1	187430000	187431000	1.1517681174288288
chr1	187431000	187432000	-0.8040120565864718
chr1	187432000	187433000	1.2964157935326424
chr1	187433000	187434000	0.2043528019380935
chr1	187434000	187435000	-1.761415605211963
chr1	187435000	187436000	-0.5182742897943562
chr1	187436000	187437000	0.48868236235139134
chr1	187437000	187438000	1.3407703603210244
chr1	187438000	187439000	-1.3739438785039353
chr1	187439000	187440000	-1.0875818323256399
chr1	187440000	187441000	0.038487212876671305
chr1	187441000	187442000	1.12870139636242
chr1	187442000	187443000	-1.5123058500089623
chr1	187444000	187445000	1.6879344777319465
chr1	187445000	187446000	-0.09059053588374266
chr1	187447000	187448000	1.0993373585071307
chr1	187448000	187449000	1.455305414646106
chr1	187449000	187450000	0.24891273234740927
chr1	187450000	187451000	-0.2185736849856678
chr1	187451000	187452000	0.14169127516145755
chr1	187452000	187453000	0.3753912661722033
chr1	187453000	187454000	0.6518580019556839
chr1	187454000	187455000	0.876102432000809
chr1	187455000	187456000	0.8670730780782553
chr1	187456000	187457000	0.6402231474921267
chr1	187457000	187458000	-0.9702852719634094
chr1	187458000	187459000	0.12362534735728367
chr1	187459000	187460000	0.2330947146283502
chr1	187460000	187461000	0.1125947524881426
chr1	187461000	187462000	2.1064229961816756
chr1	187462000	187463000	1.5150241496396801
chr1	187463000	187464000	-0.7493521818601299
chr1	187464000	187465000	-2.5493572570849223
chr1	187465000	187466000	0.33831957452258204
chr1	187467000	187468000	0.27989484882647714
chr1	187468000	187469000	0.33701390231580675
chr1	187469000	187470000	0.14093569203767103
chr1	187470000	187471000	1.036544353708198
chr1	187471000	187472000	-0.488392049993698
chr1	187472000	187473000	0.11658235513982018
chr1	187473000	187474000	-1.5267773091305001
chr1	187475000	187476000	2.739696360637184
chr1	187476000	187477000	1.9758717734152969
chr1	187477000	187478000	1.873628481128077
chr1	187478000	187479000	-1.9984128909365864
chr1	187480000	187481000	0.453975425420478
chr1	187481000	187482000	1.436961882239525
chr1	187482000	187483000	-0.12754572345669501
chr1	187484000	187485000	-0.28183081732511267
chr1	187485000	187486000	0.13245407321587718
chr1	187486000	187487000	0.5421881555196939
chr1	187487000	187488000	-1.4846546654915398
chr1	187490000	187491000	-1.6016042347217156
chr1	187492000	187493000	-2.5917956918089433
chr1	187498000	187499000	-0.6964408751549998
chr1	187499000	187500000	1.129480738776171
chr1	187500000	187501000	-0.3245784303343915
chr1	187501000	187502000	-1.3095310276969496
chr1	187502000	187503000	-2.615145818021422
chr1	187503000	187504000	-0.5207125522773038
chr1	187504000	187505000	-0.6358205290240857
chr1	187505000	187506000	-2.150321152350667
chr1	187506000	187507000	-1.188246179375737
chr1	187508000	187509000	0.044162282564253086
chr1	187509000	187510000	-0.22961766380167697
chr1	187510000	187511000	0.21558758416524781
chr1	187511000	187512000	-1.2007343912312043
chr1	187512000	187513000	-1.0017525185732263
chr1	187513000	187514000	-1.5213403111555392
chr1	187514000	187515000	-0.7320641417988984
chr1	187515000	187516000	-3.31316016596794
chr1	187516000	187517000	0.5771244946516847
chr1	187517000	187518000	-1.158195690071587
chr1	187518000	187519000	-1.4291919587965818
chr1	187519000	187520000	-0.05784833752185849
chr1	187521000	187522000	-1.284100216480451
chr1	187522000	187523000	1.6540957077796254
chr1	187523000	187524000	-1.7127276219068397
chr1	187524000	187525000	-1.266219051661782
chr1	187525000	187526000	-1.715367474756399
chr1	187526000	187527000	-0.8567327996266323
chr1	187527000	187528000	0.8394437678480574
chr1	187528000	187529000	-2.1918998157603
chr1	187529000	187530000	-2.2660369511144114
chr1	187530000	187531000	-1.668494306531585
chr1	187531000	187532000	-1.124719158824122
chr1	187532000	187533000	-0.27532616328503956
chr1	187533000	187534000	-0.6701841513117304
chr1	187534000	187535000	1.3602917198057851
chr1	187535000	187536000	1.010297064473604
chr1	187536000	187537000	0.8559158902620634
chr1	187537000	187538000	-2.7596107625924415
chr1	187538000	187539000	-0.01418324755514137
chr1	187539000	187540000	-1.5661663028333839
chr1	187540000	187541000	-5.668371212226794
chr1	187541000	187542000	-5.3289384404546665
chr1	187542000	187543000	-4.05007947280451
chr1	187543000	187544000	-1.7839429082108385
chr1	187544000	187545000	-2.4551497604515005
chr1	187545000	187546000	-0.02016168946683061
chr1	187546000	187547000	0.30786731287809316
chr1	187547000	187548000	-2.438707346875256
chr1	187548000	187549000	-1.5129557348272327
chr1	187549000	187550000	0.1313018009974149
chr1	187550000	187551000	-5.285795946957758
chr1	187551000	187552000	-1.3974191980005866
chr1	187552000	187553000	-0.49292467530842726
chr1	187554000	187555000	0.31057744990086933
chr1	187555000	187556000	0.4083166862427681
chr1	187559000	187560000	0.133380285208702
chr1	187562000	187563000	1.0247366494111176
chr1	187563000	187564000	1.2369573105384497
chr1	187564000	187565000	0.9058288710942113
chr1	187565000	187566000	-0.043388979005465754
chr1	187566000	187567000	-0.30474515758787923
chr1	187567000	187568000	0.8415382865647559
chr1	187568000	187569000	-1.1036161951219838
chr1	187569000	187570000	1.6539713115129313
chr1	187570000	187571000	0.3479660336246627
chr1	187571000	187572000	-0.026849789962060947
chr1	187572000	187573000	-0.16182250094986939
chr1	187573000	187574000	-0.8006460892283324
chr1	187574000	187575000	-0.8269006340002176
chr1	187576000	187577000	-0.8168029493609511
chr1	187577000	187578000	-1.4051350912614027
chr1	187578000	187579000	0.8039065225099336
chr1	187580000	187581000	-0.5017964137148564
chr1	187581000	187582000	-0.989267171128244
chr1	187582000	187583000	0.1812861368499396
chr1	187583000	187584000	-0.7730877100786341
chr1	187584000	187585000	-1.2204732689467161
chr1	187585000	187586000	-1.9013239977427436
chr1	187586000	187587000	-0.2058336493482027
chr1	187587000	187588000	-0.32861548789810274
chr1	187588000	187589000	0.6007016134893477
chr1	187589000	187590000	-1.0508616575053655
chr1	187590000	187591000	-0.7583301217707515
chr1	187591000	187592000	0.18529462543842432
chr1	187593000	187594000	-0.4310960526586696
chr1	187594000	187595000	-1.8920008626338802
chr1	187595000	187596000	-2.2373456636065083
chr1	187596000	187597000	-1.9365365535226071
chr1	187597000	187598000	-3.686940884119205
chr1	187604000	187605000	-3.8076521333537636
chr1	187605000	187606000	-2.2634210795139915
chr1	187606000	187607000	-1.3603865964401234
chr1	187607000	187608000	-3.065060025143358
chr1	187608000	187609000	-1.5814393586836104
chr1	187610000	187611000	-1.5298531674680516
chr1	187611000	187612000	-0.5386610864145498
chr1	187612000	187613000	-1.4424855062567463
chr1	187614000	187615000	-2.9647095844117297
chr1	187620000	187621000	-0.5760773053373041
chr1	187621000	187622000	-1.1212871466651069
chr1	187622000	187623000	-2.295876534654911
chr1	187623000	187624000	-1.0385637196180226
chr1	187624000	187625000	-4.532975863200426
chr1	187625000	187626000	-0.5766395305405624
chr1	187626000	187627000	-0.15881349703595204
chr1	187627000	187628000	0.6471211929873492
chr1	187628000	187629000	-1.3546399705551249
chr1	187629000	187630000	-2.4065961454052
chr1	187630000	187631000	1.2708643097126113
chr1	187631000	187632000	0.45404373811150406
chr1	187632000	187633000	-2.0116957674168106
chr1	187633000	187634000	-4.278463306059474
chr1	187634000	187635000	-0.4910070337666375
chr1	187635000	187636000	-0.18604455561837693
chr1	187636000	187637000	-1.4607571915872568
chr1	187637000	187638000	0.6097494192174105
chr1	187640000	187641000	-0.27238127164012327
chr1	187641000	187642000	-0.779684592348808
chr1	187642000	187643000	0.22920412588872402
chr1	187643000	187644000	-0.7804567176685804
chr1	187644000	187645000	-0.012918748158668112
chr1	187645000	187646000	0.14624395139546165
chr1	187646000	187647000	-0.4370300138522315
chr1	187647000	187648000	0.3379196741115602
chr1	187648000	187649000	-0.05758553994859369
chr1	187649000	187650000	-1.3485791148958333
chr1	187652000	187653000	-0.3278536144143352
chr1	187654000	187655000	-0.7828922917500637
chr1	187656000	187657000	-2.6178073468902583
chr1	187658000	187659000	-2.087779126202257
chr1	187659000	187660000	0.3379250906839152
chr1	187660000	187661000	-2.11674992003674
chr1	187662000	187663000	-0.5202142562137191
chr1	187663000	187664000	0.2737833358112482
chr1	187664000	187665000	-0.0253293807609753
chr1	187665000	187666000	0.22992875541202645
chr1	187666000	187667000	-1.7470232862634982
chr1	187667000	187668000	0.6867846715125273
chr1	187668000	187669000	0.617671672626243
chr1	187669000	187670000	0.5215573912559369
chr1	187671000	187672000	-0.26240840243629227
chr1	187672000	187673000	-0.08232747046445446
chr1	187673000	187674000	0.19190348009948985
chr1	187674000	187675000	-2.793721955037013
chr1	187675000	187676000	-2.5148273031446364
chr1	187676000	187677000	-0.31719674624222216
chr1	187677000	187678000	-1.8654110584346861
chr1	187679000	187680000	-3.38919175096138
chr1	187680000	187681000	1.3589762618886818
chr1	187681000	187682000	1.7654015273813861
chr1	187682000	187683000	0.21917342507991389
chr1	187683000	187684000	0.26339800598657465
chr1	187684000	187685000	-0.7758385494986711
chr1	187685000	187686000	-2.2000949965354226
chr1	187686000	187687000	-0.575191384289187
chr1	187687000	187688000	1.003338019706679
chr1	187688000	187689000	-1.2760569714119554
chr1	187689000	187690000	-0.6068997108069595
chr1	187690000	187691000	-0.14738745957655516
chr1	187691000	187692000	1.1768743092614466
chr1	187692000	187693000	0.39946778620877177
chr1	187693000	187694000	0.04942710242101806
chr1	187696000	187697000	1.4926888429113543
chr1	187697000	187698000	-1.2391150214781639
chr1	187698000	187699000	0.7658790500034657
chr1	187699000	187700000	0.025433336194789567
chr1	187700000	187701000	-1.3796402569619513
chr1	187701000	187702000	0.34497827401723874
chr1	187704000	187705000	0.08164574207526394
chr1	187705000	187706000	-1.93825481833298
chr1	187706000	187707000	-0.9725142077945991
chr1	187707000	187708000	-0.8504856837061227
chr1	187708000	187709000	-2.126979013447758
chr1	187709000	187710000	-0.4325344440361607
chr1	187710000	187711000	0.48766789934841437
chr1	187711000	187712000	-1.8828233409199822
chr1	187712000	187713000	-0.37072271644976745
chr1	187713000	187714000	-2.5289357222953575
chr1	187714000	187715000	-1.6566739729632796
chr1	187717000	187718000	-0.8787662017078435
chr1	187718000	187719000	-2.6776332897436923
chr1	187720000	187721000	-2.292041812377762
chr1	187721000	187722000	-0.8492946426064557
chr1	187722000	187723000	-0.68118212568771
chr1	187723000	187724000	-0.1034805583956336
chr1	187724000	187725000	-0.6843550654271977
chr1	187725000	187726000	-2.7293127694847756
chr1	187726000	187727000	-1.237946133782623
chr1	187727000	187728000	-1.7183226347958882
chr1	187728000	187729000	-1.3821320240546886
chr1	187729000	187730000	-1.4677863620132243
chr1	187731000	187732000	-2.402888143769399
chr1	187732000	187733000	-1.9930103442373914
chr1	187733000	187734000	-2.214063088729936
chr1	187735000	187736000	-2.123161350358242
chr1	187736000	187737000	-0.6806756216476115
chr1	187737000	187738000	-0.7688387191219986
chr1	187738000	187739000	-1.5003697414220274
chr1	187739000	187740000	-2.206109164669992
chr1	187740000	187741000	-2.238817930460885
chr1	187742000	187743000	-0.8885028222298537
chr1	187743000	187744000	-0.02605511876617458
chr1	187746000	187747000	-2.0892915335480713
chr1	187753000	187754000	-0.15231538775399525
chr1	187754000	187755000	-0.8545160272022017
chr1	187755000	187756000	-1.048777636088408
chr1	187757000	187758000	-5.7263743520351555
chr1	187758000	187759000	-3.8792542333111846
chr1	187759000	187760000	-3.0590144177589087
chr1	187760000	187761000	-1.463552323600948
chr1	187761000	187762000	0.08840222870469855
chr1	187763000	187764000	0.23135286664751978
chr1	187764000	187765000	0.23354188544034665
chr1	187766000	187767000	-1.1465792708540166
chr1	187767000	187768000	-3.0208584532937093
chr1	187768000	187769000	-3.4749423136891537
chr1	187769000	187770000	0.0818587745961565
chr1	187770000	187771000	1.6378842766945905
chr1	187773000	187774000	1.1613889104144448
chr1	187776000	187777000	-1.7558678377439747
chr1	187778000	187779000	0.62801343651802
chr1	187779000	187780000	1.171438427128151
chr1	187780000	187781000	-0.3013944100107761
chr1	187781000	187782000	0.7284827666736863
chr1	187782000	187783000	0.18281413968105945
chr1	187783000	187784000	1.568624353688293
chr1	187784000	187785000	-1.2860858094758336
chr1	187787000	187788000	-0.7172477598762665
chr1	187788000	187789000	-1.3919282897522243
chr1	187789000	187790000	-0.9678837753357887
chr1	187790000	187791000	-1.7251503187005623
chr1	187791000	187792000	0.9957273744633462
chr1	187793000	187794000	-1.2738878222092196
chr1	187794000	187795000	-0.705615595529596
chr1	187795000	187796000	-1.4505737830655667
chr1	187796000	187797000	0.36104162133048895
chr1	187798000	187799000	-1.445403290207302
chr1	187799000	187800000	-0.41650688005742625
chr1	187800000	187801000	-1.4045701125058578
chr1	187801000	187802000	-0.7426543276188824
chr1	187802000	187803000	-0.8635808884310672
chr1	187803000	187804000	-1.851078716188122
chr1	187807000	187808000	-6.176030648877202
chr1	187808000	187809000	-6.552785024667189
chr1	187809000	187810000	-3.905388222623169
chr1	187810000	187811000	-2.776285536082179
chr1	187812000	187813000	-1.877531334878053
chr1	187814000	187815000	-1.2193545898711244
chr1	187815000	187816000	-0.40756367261757415
chr1	187816000	187817000	0.7064124474645107
chr1	187817000	187818000	0.9493518387295873
chr1	187818000	187819000	0.2906161929340219
chr1	187819000	187820000	-0.8599648161646747
chr1	187820000	187821000	-1.074352642184001
chr1	187821000	187822000	-2.685064786849796
chr1	187822000	187823000	0.12837911039586963
chr1	187824000	187825000	-4.2634353312427065
chr1	187825000	187826000	-4.958467852061304
chr1	187826000	187827000	-3.2045669903789493
chr1	187828000	187829000	-2.8622709373683834
chr1	187829000	187830000	-1.3458026058362391
chr1	187831000	187832000	-3.3530500221138455
chr1	187832000	187833000	-2.9962846371102043
chr1	187833000	187834000	-2.906147514483535
chr1	187834000	187835000	-2.500975606869046
chr1	187835000	187836000	0.20974700539321856
chr1	187836000	187837000	0.30686820267552195
chr1	187837000	187838000	-0.7997433424688224
chr1	187838000	187839000	-0.18924599641961087
chr1	187840000	187841000	2.2494711463186334
chr1	187841000	187842000	-0.41379158738549116
chr1	187842000	187843000	-0.9900935048288844
chr1	187843000	187844000	1.307386103899103
chr1	187844000	187845000	-2.223093702921632
chr1	187846000	187847000	-0.573650040006969
chr1	187848000	187849000	0.8023769843053972
chr1	187849000	187850000	0.49059390860732655
chr1	187851000	187852000	-1.9227390566676639
chr1	187853000	187854000	-2.772086049739343
chr1	187854000	187855000	-0.40602602677724503
chr1	187855000	187856000	-0.11191294182330035
chr1	187857000	187858000	0.2517490809071989
chr1	187859000	187860000	1.0616493085425767
chr1	187860000	187861000	-2.231793985567892
chr1	187862000	187863000	-0.9594440779103194
chr1	187864000	187865000	-0.7224879832248879
chr1	187865000	187866000	-5.0552578732822795
chr1	187866000	187867000	-0.7701279485958463
chr1	187867000	187868000	-3.186730528862431
chr1	187869000	187870000	0.5726542076710451
chr1	187870000	187871000	-1.8870806236825273
chr1	187871000	187872000	-0.3978578686094298
chr1	187872000	187873000	-0.4728064570354665
chr1	187873000	187874000	-0.4724989360379627
chr1	187875000	187876000	-0.9295017522405138
chr1	187876000	187877000	-0.7355905283100841
chr1	187877000	187878000	-1.2262251782830018
chr1	187878000	187879000	-0.47307564963052534
chr1	187879000	187880000	-1.179973433195712
chr1	187880000	187881000	-0.8023821291717593
chr1	187881000	187882000	-0.9769280342059934
chr1	187882000	187883000	-1.581586914323389
chr1	187883000	187884000	-0.654553278206384
chr1	187884000	187885000	-1.1780414003088358
chr1	187885000	187886000	1.3284871547584616
chr1	187886000	187887000	0.007155885515127267
chr1	187887000	187888000	-1.1646514170244757
chr1	187888000	187889000	-1.1172313110561995
chr1	187891000	187892000	-1.1487377884235734
chr1	187892000	187893000	-1.2904260942476689
chr1	187893000	187894000	-0.3535614638153634
chr1	187894000	187895000	-1.6164549862908157
chr1	187895000	187896000	0.35067697508026596
chr1	187897000	187898000	-1.271404080962657
chr1	187898000	187899000	-0.5536897923989611
chr1	187899000	187900000	-0.5411596637725844
chr1	187900000	187901000	-2.3405525238205755
chr1	187901000	187902000	-0.6370464623650023
chr1	187902000	187903000	-0.7520576931030082
chr1	187903000	187904000	-1.337737144261301
chr1	187905000	187906000	0.5293203955005373
chr1	187906000	187907000	-2.190842419520024
chr1	187907000	187908000	-1.5263698398407517
chr1	187908000	187909000	-1.0391716695249067
chr1	187909000	187910000	-0.43610823531233905
chr1	187910000	187911000	-0.7234776706573952
chr1	187911000	187912000	-1.014169694386789
chr1	187912000	187913000	-0.5877782544882735
chr1	187913000	187914000	0.7799720122837371
chr1	187915000	187916000	1.1748635876370872
chr1	187916000	187917000	0.6296400980050909
chr1	187917000	187918000	0.997113745896293
chr1	187918000	187919000	0.056107323084986734
chr1	187919000	187920000	0.154065084779967
chr1	187920000	187921000	0.367777808360411
chr1	187922000	187923000	-1.1923644891707297
chr1	187923000	187924000	-1.7986895404657557
chr1	187924000	187925000	-0.8355080488081368
chr1	187925000	187926000	-1.2409020420165098
chr1	187926000	187927000	-0.30524637787249514
chr1	187927000	187928000	-0.4545201139687278
chr1	187928000	187929000	0.7682500307069311
chr1	187929000	187930000	0.8936235681543214
chr1	187930000	187931000	-0.47448271796899916
chr1	187931000	187932000	-1.0289403629747313
chr1	187932000	187933000	-1.2236001311962124
chr1	187933000	187934000	-1.2886037315272967
chr1	187934000	187935000	-0.9163437088519176
chr1	187935000	187936000	-1.1489905237583937
chr1	187936000	187937000	-1.297474081484421
chr1	187937000	187938000	-0.16869921906729116
chr1	187938000	187939000	-0.8970451288997467
chr1	187940000	187941000	0.3019494664864963
chr1	187941000	187942000	-0.825747782375009
chr1	187942000	187943000	-0.7698244296674092
chr1	187943000	187944000	-0.7888439331572114
chr1	187944000	187945000	-0.30365909311333633
chr1	187945000	187946000	-0.16715034644075213
chr1	187946000	187947000	-4.014403889166746
chr1	187947000	187948000	-0.25962321898456614
chr1	187948000	187949000	-1.1448821725479394
chr1	187950000	187951000	-1.7871155847183198
chr1	187951000	187952000	-2.1123044548793906
chr1	187952000	187953000	-1.116973809692986
chr1	187953000	187954000	-0.8941769354004979
chr1	187954000	187955000	-1.7741701432324006
chr1	187955000	187956000	-2.0893728069584876
chr1	187956000	187957000	-0.39509255120824405
chr1	187957000	187958000	0.2775847800749521
chr1	187958000	187959000	-2.1194661520756077
chr1	187959000	187960000	-2.198139416551458
chr1	187960000	187961000	-3.7880636972615362
chr1	187961000	187962000	-0.31074195330470805
chr1	187962000	187963000	1.3313503602281032
chr1	187964000	187965000	-0.5350053790865189
chr1	187965000	187966000	0.08001512551873365
chr1	187966000	187967000	-0.6979685717945723
chr1	187967000	187968000	-6.4728714060369565
chr1	187970000	187971000	-0.2658467779314909
chr1	187971000	187972000	-1.9229069364712488
chr1	187972000	187973000	-0.48192500912266545
chr1	187973000	187974000	-2.1759001939459153
chr1	187974000	187975000	-1.653425217858332
chr1	187975000	187976000	-1.5923790294439444
chr1	187976000	187977000	-1.7224138256764268
chr1	187977000	187978000	-1.3853699058849311
chr1	187978000	187979000	-1.9424838911527464
chr1	187979000	187980000	-2.6770093443778324
chr1	187980000	187981000	-1.4935678879594767
chr1	187981000	187982000	-2.725014789234273
chr1	187982000	187983000	-1.0314460903924645
chr1	187983000	187984000	-0.7822019335482199
chr1	187984000	187985000	-0.6112660002800507
chr1	187985000	187986000	-1.213652266409137
chr1	187986000	187987000	-1.8403015371023805
chr1	187987000	187988000	-1.3424523793358378
chr1	187988000	187989000	-3.027788538287133
chr1	187989000	187990000	-1.9107265570761254
chr1	187990000	187991000	-1.9125733089652786
chr1	187991000	187992000	1.143689997550982
chr1	187992000	187993000	-0.4422791005429739
chr1	187993000	187994000	-0.6622057214079036
chr1	187994000	187995000	0.5249918528067482
chr1	187995000	187996000	-0.0002613549111471015
chr1	187996000	187997000	-0.9144044010278065
chr1	187997000	187998000	0.6597826689248654
chr1	187998000	187999000	-1.0796852216137351
chr1	187999000	188000000	-1.6812456219765681
chr1	188000000	188001000	0.45544943184528097
chr1	188002000	188003000	-2.8328737895181875
chr1	188003000	188004000	0.4737856809336047
chr1	188005000	188006000	-0.7929236904285651
chr1	188006000	188007000	-0.49723967171176736
chr1	188007000	188008000	0.7616945186239662
chr1	188008000	188009000	-0.9150119768258633
chr1	188009000	188010000	-0.5420577661610266
chr1	188010000	188011000	-1.9006945758654303
chr1	188011000	188012000	-2.472291000696044
chr1	188012000	188013000	-7.893451650137509
chr1	188014000	188015000	-0.2643564163371493
chr1	188015000	188016000	0.4676614574100942
chr1	188016000	188017000	-1.495528093022024
chr1	188017000	188018000	0.18734622201392134
chr1	188018000	188019000	-0.33851008272594546
chr1	188019000	188020000	-1.5060648455727224
chr1	188020000	188021000	-2.0383125421188963
chr1	188021000	188022000	-0.4261513629933406
chr1	188022000	188023000	1.8818869773449483
chr1	188023000	188024000	-1.9829642037992923
chr1	188024000	188025000	-0.17229090343780773
chr1	188025000	188026000	-0.38974086119057816
chr1	188026000	188027000	-1.9659329150518403
chr1	188027000	188028000	-3.164709180195777
chr1	188028000	188029000	-1.1557073492626446
chr1	188029000	188030000	-0.8215939998992546
chr1	188030000	188031000	-1.5430849067113257
chr1	188034000	188035000	-4.344559608858806
chr1	188035000	188036000	-3.168596358957741
chr1	188036000	188037000	-0.902433261676784
chr1	188037000	188038000	1.5306821199540708
chr1	188038000	188039000	-0.7997650906160138
chr1	188039000	188040000	-0.4420119496863514
chr1	188040000	188041000	-1.0367536774596076
chr1	188041000	188042000	-2.0113821351885317
chr1	188042000	188043000	-0.8473704448542076
chr1	188043000	188044000	-1.4776679700077442
chr1	188044000	188045000	0.46330952721298957
chr1	188045000	188046000	-3.548208060928201
chr1	188046000	188047000	-0.8534879060328807
chr1	188047000	188048000	-1.0525291404953796
chr1	188048000	188049000	0.41526367663364533
chr1	188049000	188050000	-1.7081126490971337
chr1	188050000	188051000	0.19764575424388614
chr1	188051000	188052000	-1.0497783353376362
chr1	188052000	188053000	-0.07940882606532161
chr1	188053000	188054000	-0.7044258133837086
chr1	188054000	188055000	-0.36244270107480275
chr1	188055000	188056000	-1.5432951232855512
chr1	188056000	188057000	0.0780910425285134
chr1	188057000	188058000	0.022096213176369606
chr1	188058000	188059000	-1.0785031737245006
chr1	188059000	188060000	-0.2699743065189467
chr1	188060000	188061000	-1.8861547352218915
chr1	188061000	188062000	0.025935313339706886
chr1	188062000	188063000	-0.8769093302503876
chr1	188063000	188064000	-2.1048169283025473
chr1	188064000	188065000	-1.1728477599453964
chr1	188065000	188066000	-1.5897205630447784
chr1	188066000	188067000	0.5481961742399916
chr1	188067000	188068000	-0.9718457484427672
chr1	188068000	188069000	-0.5738350433375177
chr1	188070000	188071000	-2.425626363988932
chr1	188071000	188072000	1.1298277506974246
chr1	188072000	188073000	-1.193916475935301
chr1	188073000	188074000	1.2446837060399885
chr1	188074000	188075000	0.24102958135707261
chr1	188075000	188076000	-2.755312505451684
chr1	188076000	188077000	0.26903870951544473
chr1	188077000	188078000	-1.4207189383702592
chr1	188079000	188080000	-1.521843493924508
chr1	188080000	188081000	-0.9299778632612974
chr1	188081000	188082000	-2.0376990597919904
chr1	188082000	188083000	-1.2984236857613531
chr1	188083000	188084000	-1.7547887626972767
chr1	188084000	188085000	-0.3636057538109089
chr1	188085000	188086000	-1.600374456827512
chr1	188086000	188087000	-3.312330672741213
chr1	188088000	188089000	-1.5431412067673702
chr1	188089000	188090000	-0.27875474349226415
chr1	188090000	188091000	-0.8001388772676963
chr1	188091000	188092000	0.16769248627207878
chr1	188092000	188093000	-1.097542688934132
chr1	188093000	188094000	-0.8579626130749619
chr1	188094000	188095000	-2.9070762049596035
chr1	188095000	188096000	0.028214130497324956
chr1	188096000	188097000	-1.1786672352025278
chr1	188097000	188098000	-2.027994384706607
chr1	188098000	188099000	-1.7999226828303325
chr1	188099000	188100000	-0.38997698536776365
chr1	188100000	188101000	-1.9092298519890756
chr1	188101000	188102000	-0.8045938270071592
chr1	188102000	188103000	-0.33602131436351745
chr1	188103000	188104000	-0.8689627349968646
chr1	188104000	188105000	-1.3322695484704643
chr1	188105000	188106000	-0.8566549388400027
chr1	188106000	188107000	-2.809029179422858
chr1	188107000	188108000	-2.019192167391861
chr1	188108000	188109000	0.052907817097590626
chr1	188109000	188110000	-1.8394801064397601
chr1	188110000	188111000	-2.9656549718310212
chr1	188111000	188112000	-1.105940479286948
chr1	188112000	188113000	-2.320344058196591
chr1	188113000	188114000	-1.877139580421388
chr1	188116000	188117000	-0.7434662275371225
chr1	188117000	188118000	-1.2856559119378719
chr1	188118000	188119000	-0.7098566061794366
chr1	188119000	188120000	-2.4251607738071326
chr1	188120000	188121000	-1.9904449506173891
chr1	188121000	188122000	-0.704033968637427
chr1	188122000	188123000	-1.2382593088643954
chr1	188123000	188124000	0.20193277032656465
chr1	188124000	188125000	0.009857085250226789
chr1	188125000	188126000	-0.20158540940010064
chr1	188126000	188127000	-1.6956903662382696
chr1	188127000	188128000	-1.872217966267965
chr1	188128000	188129000	2.6377770734390835
chr1	188129000	188130000	-1.6271451884245545
chr1	188130000	188131000	-0.6772310733988512
chr1	188132000	188133000	0.6682335435779998
chr1	188133000	188134000	0.6122749581072102
chr1	188134000	188135000	-1.5302354537233833
chr1	188135000	188136000	-0.6260021549588787
chr1	188136000	188137000	-0.8427780785753977
chr1	188137000	188138000	-1.2897972681273182
chr1	188138000	188139000	-1.6715253128828322
chr1	188139000	188140000	-1.1329403792797115
chr1	188140000	188141000	-1.15002626520139
chr1	188141000	188142000	-0.011570946719109392
chr1	188145000	188146000	-0.8200799419363662
chr1	188146000	188147000	-0.4125255605157874
chr1	188147000	188148000	-2.1507829999002905
chr1	188148000	188149000	-2.080941380763766
chr1	188149000	188150000	-2.0723693323642953
chr1	188150000	188151000	-0.8782938964207259
chr1	188151000	188152000	-2.044702921999908
chr1	188152000	188153000	-2.2041738662543815
chr1	188153000	188154000	-2.2374467152850115
chr1	188155000	188156000	-0.5886189938847229
chr1	188156000	188157000	-0.5809955287800722
chr1	188157000	188158000	-0.5607743199438591
chr1	188158000	188159000	-0.7598857133732217
chr1	188159000	188160000	-2.4461291712559077
chr1	188161000	188162000	1.5399967685665938
chr1	188162000	188163000	1.1032293594876956
chr1	188163000	188164000	-1.189749894354918
chr1	188164000	188165000	-1.400430718888966
chr1	188165000	188166000	-1.8052923729198305
chr1	188168000	188169000	-1.035735935838502
chr1	188169000	188170000	-2.1672979361212854
chr1	188170000	188171000	0.7146402470451404
chr1	188171000	188172000	-1.0503799058201395
chr1	188172000	188173000	-1.9580222078061598
chr1	188173000	188174000	-0.8080419794895362
chr1	188174000	188175000	-2.37742830306902
chr1	188175000	188176000	-1.6052819776815532
chr1	188176000	188177000	-2.083852185574109
chr1	188178000	188179000	-2.93899070310357
chr1	188179000	188180000	-1.4733012477399194
chr1	188181000	188182000	-1.9433364976807217
chr1	188182000	188183000	-0.7540525641584772
chr1	188183000	188184000	-1.6538866296334735
chr1	188184000	188185000	-0.6103614923733895
chr1	188185000	188186000	-0.6922253943635255
chr1	188186000	188187000	-1.7693421989216853
chr1	188187000	188188000	-1.3373120801608822
chr1	188188000	188189000	-1.3548174750053796
chr1	188189000	188190000	-0.1274593791945735
chr1	188190000	188191000	-1.5690308993257978
chr1	188191000	188192000	-0.8741401376692978
chr1	188194000	188195000	-0.07706248331975958
chr1	188195000	188196000	-0.2203407664071091
chr1	188196000	188197000	-0.7038079147159294
chr1	188197000	188198000	-1.3262714949287593
chr1	188198000	188199000	-1.8221367473503882
chr1	188199000	188200000	0.5874231678153816
chr1	188200000	188201000	-2.1997998105320216
chr1	188201000	188202000	0.8062293347259233
chr1	188202000	188203000	-0.9759908157208665
chr1	188203000	188204000	-0.3532321861811212
chr1	188204000	188205000	-0.187969499593576
chr1	188205000	188206000	-1.9881241471736333
chr1	188206000	188207000	-3.0198698881061823
chr1	188208000	188209000	-0.002804699132495471
chr1	188209000	188210000	-2.597298917559333
chr1	188211000	188212000	-2.3482121180049673
chr1	188212000	188213000	-0.3556245191310623
chr1	188214000	188215000	-1.4256770553980922
chr1	188215000	188216000	-0.8435732397270388
chr1	188216000	188217000	-0.8498264117929926
chr1	188217000	188218000	-1.7912038249448066
chr1	188218000	188219000	-1.3484976994539786
chr1	188219000	188220000	-0.8448603650248055
chr1	188220000	188221000	1.4078933364439004
chr1	188221000	188222000	-1.663293511512865
chr1	188222000	188223000	0.1502944789137374
chr1	188226000	188227000	-3.015131563077382
chr1	188227000	188228000	-2.472893620685307
chr1	188228000	188229000	-1.052701008825742
chr1	188229000	188230000	-1.7681310515648703
chr1	188231000	188232000	-1.4633463724955216
chr1	188233000	188234000	-2.1974511650620157
chr1	188234000	188235000	-3.1774059364587424
chr1	188235000	188236000	-2.34604182454921
chr1	188236000	188237000	-1.7215013147413778
chr1	188237000	188238000	-2.7032456956324533
chr1	188241000	188242000	-0.5788512274542301
chr1	188242000	188243000	-1.9512138638655154
chr1	188243000	188244000	-1.7508136127886904
chr1	188245000	188246000	-0.3663061387613333
chr1	188246000	188247000	-1.412465519301654
chr1	188247000	188248000	-1.1221763490844399
chr1	188248000	188249000	-1.803003054118017
chr1	188250000	188251000	-3.3695841316789603
chr1	188252000	188253000	-1.1753170511432123
chr1	188253000	188254000	-0.9414917799353257
chr1	188254000	188255000	-0.7581363462642416
chr1	188255000	188256000	-1.7319398792732457
chr1	188256000	188257000	-0.6579930294520483
chr1	188257000	188258000	-1.5416483935953167
chr1	188258000	188259000	-1.0519473193382745
chr1	188260000	188261000	-1.7326813829286496
chr1	188261000	188262000	-3.299469647459992
chr1	188262000	188263000	-1.6214977578989924
chr1	188263000	188264000	0.1686758120525822
chr1	188264000	188265000	-1.2898875533565282
chr1	188265000	188266000	-1.0922544152748963
chr1	188266000	188267000	-1.1868544444926619
chr1	188267000	188268000	-0.719935470859532
chr1	188268000	188269000	-0.7896345678758113
chr1	188269000	188270000	-0.42697328615114966
chr1	188270000	188271000	-2.459425938090921
chr1	188271000	188272000	-0.5239604723996795
chr1	188272000	188273000	-0.674703297857505
chr1	188273000	188274000	-1.1376611592253725
chr1	188274000	188275000	-1.8735647637919342
chr1	188275000	188276000	-1.447319736077137
chr1	188276000	188277000	-0.6799210291836023
chr1	188277000	188278000	0.8265631641071425
chr1	188279000	188280000	-1.1450416810812083
chr1	188280000	188281000	0.49696359514911814
chr1	188281000	188282000	0.43031366438649915
chr1	188282000	188283000	-2.017134140458325
chr1	188284000	188285000	-0.06050508013460753
chr1	188285000	188286000	-0.22878144907226491
chr1	188287000	188288000	0.21883125485386837
chr1	188288000	188289000	-2.875683563800312
chr1	188289000	188290000	-1.9671112754791689
chr1	188290000	188291000	-1.479623453929356
chr1	188291000	188292000	-2.5159202189125085
chr1	188292000	188293000	-0.8804283714184894
chr1	188293000	188294000	-0.08193659274245425
chr1	188294000	188295000	-0.28486375400679953
chr1	188295000	188296000	-1.1589100964560983
chr1	188296000	188297000	-0.10727976381895309
chr1	188297000	188298000	-0.2700674084249077
chr1	188298000	188299000	1.0149906675934117
chr1	188299000	188300000	-1.2255267364490068
chr1	188300000	188301000	-0.9901006023701948
chr1	188301000	188302000	-2.806004550220311
chr1	188302000	188303000	-1.5290334820972065
chr1	188303000	188304000	-1.8273165373440308
chr1	188304000	188305000	-0.35705982832208544
chr1	188307000	188308000	-0.13105274245272286
chr1	188308000	188309000	0.0062509082541313335
chr1	188309000	188310000	-1.5915872981883343
chr1	188310000	188311000	-0.9003839685454533
chr1	188311000	188312000	-0.02509654647468908
chr1	188312000	188313000	0.4052641004294903
chr1	188313000	188314000	-0.8886714007153688
chr1	188314000	188315000	0.31959652090729357
chr1	188315000	188316000	-2.954466688745927
chr1	188317000	188318000	-0.11811909327111794
chr1	188318000	188319000	-0.24139958248412627
chr1	188319000	188320000	-0.13414662821079837
chr1	188320000	188321000	-2.333650057823032
chr1	188321000	188322000	-1.681837685525641
chr1	188322000	188323000	-2.834960669268363
chr1	188323000	188324000	-0.07244714105981505
chr1	188324000	188325000	-0.8459646758231752
chr1	188325000	188326000	0.5807065917697295
chr1	188328000	188329000	-0.30708104212744564
chr1	188329000	188330000	-2.5087859185796377
chr1	188330000	188331000	-1.6991397420838485
chr1	188331000	188332000	-0.974985921066167
chr1	188332000	188333000	-0.577481928350079
chr1	188333000	188334000	-1.6015660779216605
chr1	188334000	188335000	-2.1025032915038886
chr1	188335000	188336000	0.38791477224938387
chr1	188336000	188337000	-1.2094449556813849
chr1	188337000	188338000	-0.2478970822731983
chr1	188338000	188339000	0.34313113178546645
chr1	188339000	188340000	1.0913469485552556
chr1	188342000	188343000	-2.3798181476669287
chr1	188346000	188347000	-1.3806908033517102
chr1	188348000	188349000	-0.6465657178198966
chr1	188349000	188350000	-1.3261684921198185
chr1	188350000	188351000	-0.7346659911172124
chr1	188354000	188355000	-0.27347967401185225
chr1	188357000	188358000	-0.938168827083779
chr1	188358000	188359000	-0.5130366665408901
chr1	188359000	188360000	1.23420351279398
chr1	188360000	188361000	-1.640524526530814
chr1	188361000	188362000	-2.756771048802817
chr1	188362000	188363000	0.6911769640270747
chr1	188363000	188364000	-1.066194021392578
chr1	188364000	188365000	-1.323258728305922
chr1	188365000	188366000	0.01595050268701771
chr1	188366000	188367000	-1.1394034128169155
chr1	188367000	188368000	-0.49063647266521127
chr1	188368000	188369000	-0.09329171091997365
chr1	188369000	188370000	-0.6049141058281025
chr1	188370000	188371000	0.9351378630206454
chr1	188371000	188372000	-0.4043696862177652
chr1	188372000	188373000	0.928998472267084
chr1	188373000	188374000	-1.3369486283237164
chr1	188375000	188376000	-1.805805567996746
chr1	188376000	188377000	-2.5204205158761925
chr1	188377000	188378000	-2.053905685213545
chr1	188378000	188379000	-1.056838643122551
chr1	188379000	188380000	-2.4354286254682833
chr1	188380000	188381000	0.7747882042602139
chr1	188381000	188382000	-0.7490146428783935
chr1	188382000	188383000	-2.2863790580438343
chr1	188383000	188384000	-0.8957746479366323
chr1	188384000	188385000	-2.363916317508079
chr1	188385000	188386000	-0.8737692219146269
chr1	188386000	188387000	-1.1083690403274395
chr1	188387000	188388000	-2.452542917453455
chr1	188388000	188389000	-1.5192130558745198
chr1	188389000	188390000	-2.380505443850916
chr1	188390000	188391000	-4.21167734308106
chr1	188391000	188392000	-0.6732803176654413
chr1	188392000	188393000	-2.5828686983125997
chr1	188393000	188394000	0.23440457780318819
chr1	188394000	188395000	-1.9814780001939096
chr1	188395000	188396000	-0.5277598502141819
chr1	188396000	188397000	-0.7388552721241999
chr1	188397000	188398000	-0.15291777145184668
chr1	188398000	188399000	-1.3207944707103603
chr1	188399000	188400000	-2.799231776516001
chr1	188400000	188401000	-1.201986011215938
chr1	188401000	188402000	-0.41349947265491843
chr1	188402000	188403000	-2.766258542046951
chr1	188403000	188404000	-2.604951429006007
chr1	188404000	188405000	-2.3271017613403204
chr1	188405000	188406000	-1.6260946813643107
chr1	188406000	188407000	-1.2348795397861632
chr1	188407000	188408000	-1.4998528653054506
chr1	188408000	188409000	1.1331141365048858
chr1	188409000	188410000	-1.1520552854849109
chr1	188410000	188411000	0.4498115794485992
chr1	188411000	188412000	-1.2134980510761935
chr1	188412000	188413000	0.15202117226863912
chr1	188413000	188414000	0.3629026115339383
chr1	188414000	188415000	-1.4622282042531256
chr1	188415000	188416000	-2.2887829376427793
chr1	188416000	188417000	-1.2548337610425158
chr1	188417000	188418000	-0.5765707351562193
chr1	188421000	188422000	1.007039083695735
chr1	188423000	188424000	-1.048984427779084
chr1	188426000	188427000	-1.3715309981522685
chr1	188427000	188428000	-1.6016467351729733
chr1	188428000	188429000	-0.5494402783057575
chr1	188429000	188430000	-0.5098306694067377
chr1	188430000	188431000	-0.7175627509050518
chr1	188431000	188432000	0.11924146182426051
chr1	188432000	188433000	-0.3674565871104664
chr1	188433000	188434000	-2.002237151940216
chr1	188435000	188436000	-0.756099530715509
chr1	188436000	188437000	-1.6026691112049274
chr1	188437000	188438000	1.6804233051411315
chr1	188438000	188439000	-0.9431250026512138
chr1	188439000	188440000	-2.5284339786574597
chr1	188440000	188441000	-1.7521713858003083
chr1	188441000	188442000	-0.7876839376052092
chr1	188442000	188443000	-0.779328078576531
chr1	188443000	188444000	-1.3293183660968844
chr1	188445000	188446000	-2.509520586588219
chr1	188447000	188448000	-0.69049985175148
chr1	188448000	188449000	0.3362255482251054
chr1	188450000	188451000	-1.5505377244010565
chr1	188451000	188452000	-2.9090977509575673
chr1	188452000	188453000	-0.9677911027856956
chr1	188453000	188454000	-1.7603284621578916
chr1	188454000	188455000	-0.2550532284784084
chr1	188455000	188456000	-0.9215826624463258
chr1	188456000	188457000	-3.421779584502119
chr1	188457000	188458000	-1.3760092008815703
chr1	188458000	188459000	-3.3428609269855056
chr1	188459000	188460000	-1.9139288354236106
chr1	188461000	188462000	-3.762703464926237
chr1	188462000	188463000	0.2614232812905874
chr1	188463000	188464000	-0.5247541232732138
chr1	188465000	188466000	-1.5262888423128553
chr1	188466000	188467000	-2.4290577713211925
chr1	188467000	188468000	-1.0146635870630705
chr1	188468000	188469000	-0.7544101863616336
chr1	188470000	188471000	-1.108875826664323
chr1	188471000	188472000	-2.9700511895788346
chr1	188472000	188473000	-0.3746165144573358
chr1	188476000	188477000	-0.44336002045291406
chr1	188477000	188478000	-1.4678527620165451
chr1	188478000	188479000	-1.4141445578942298
chr1	188480000	188481000	-0.7208321440808035
chr1	188481000	188482000	-3.240137129608822
chr1	188482000	188483000	-2.68817054100848
chr1	188483000	188484000	-0.9032565493072363
chr1	188485000	188486000	-0.1271530009519789
chr1	188487000	188488000	-1.5429911878444595
chr1	188488000	188489000	-2.601077393802679
chr1	188489000	188490000	-0.6583836490300854
chr1	188491000	188492000	-2.1281163933877782
chr1	188492000	188493000	-1.3261838877082255
chr1	188493000	188494000	-3.2394555517932684
chr1	188494000	188495000	-2.6438149861242346
chr1	188496000	188497000	-2.0564335093959105
chr1	188498000	188499000	-5.753114433001427
chr1	188499000	188500000	-2.5579672292831703
chr1	188500000	188501000	-3.320868629122287
chr1	188501000	188502000	-0.48794133716953325
chr1	188502000	188503000	-2.213095141547482
chr1	188503000	188504000	-1.12583820243488
chr1	188504000	188505000	0.16867758834549615
chr1	188505000	188506000	-1.6479144902973313
chr1	188506000	188507000	-3.7486650017698238
chr1	188507000	188508000	-3.282240125354465
chr1	188509000	188510000	-2.764523852320248
chr1	188510000	188511000	-0.1293100411302937
chr1	188511000	188512000	-0.009225933332377522
chr1	188512000	188513000	-2.7745490080569124
chr1	188513000	188514000	-0.6076101497434321
chr1	188514000	188515000	-2.155034371122332
chr1	188515000	188516000	-0.9767648416518458
chr1	188516000	188517000	-2.1297652884319156
chr1	188517000	188518000	-4.3633470696118
chr1	188521000	188522000	-1.009722970914978
chr1	188522000	188523000	-1.418207171094333
chr1	188523000	188524000	-0.1693557142143047
chr1	188525000	188526000	-1.5221802360947707
chr1	188526000	188527000	-2.931027051475166
chr1	188527000	188528000	-2.802397374238884
chr1	188528000	188529000	-1.709696211873673
chr1	188529000	188530000	-3.8842113369556595
chr1	188530000	188531000	-3.725332195050831
chr1	188532000	188533000	-4.0654732660365855
chr1	188533000	188534000	-2.657689483744963
chr1	188534000	188535000	-2.894584739862139
chr1	188535000	188536000	-0.18533637817299564
chr1	188536000	188537000	0.45195185998115084
chr1	188537000	188538000	-2.7451948039897576
chr1	188538000	188539000	-3.701460475628372
chr1	188539000	188540000	-0.4202023535529746
chr1	188540000	188541000	-0.2941652488829142
chr1	188541000	188542000	-1.5169905567044766
chr1	188542000	188543000	-3.1728667120693967
chr1	188543000	188544000	-0.38718952896462006
chr1	188545000	188546000	-2.352507656272929
chr1	188546000	188547000	-2.8022611842535152
chr1	188547000	188548000	-1.3747681592805532
chr1	188549000	188550000	-3.508964198985449
chr1	188555000	188556000	-1.992457935598703
chr1	188557000	188558000	-2.3578128792280384
chr1	188558000	188559000	-5.427321017964987
chr1	188562000	188563000	-1.7417729856321096
chr1	188563000	188564000	-1.8847851693942461
chr1	188565000	188566000	-0.9121959761756618
chr1	188567000	188568000	-1.1491251728258767
chr1	188568000	188569000	-0.16859983160074823
chr1	188569000	188570000	-1.5729977955271393
chr1	188571000	188572000	-1.6812586274268362
chr1	188573000	188574000	-0.9542273972122479
chr1	188578000	188579000	-3.002216068290279
chr1	188579000	188580000	-2.9206513003458277
chr1	188580000	188581000	-2.548233907298253
chr1	188581000	188582000	-2.402623936460979
chr1	188582000	188583000	-3.9404792981981207
chr1	188583000	188584000	-3.490898870176257
chr1	188585000	188586000	-2.8555342585702292
chr1	188586000	188587000	-2.6269250122070398
chr1	188587000	188588000	-0.5355878774305165
chr1	188588000	188589000	-2.3279707002403933
chr1	188589000	188590000	-1.7341706457794432
chr1	188590000	188591000	-1.3583745721132887
chr1	188591000	188592000	-2.2128517079038983
chr1	188592000	188593000	-3.031143943232763
chr1	188593000	188594000	-1.6609037227886536
chr1	188594000	188595000	-3.390475285955204
chr1	188596000	188597000	-3.876459933450427
chr1	188597000	188598000	-3.0623716669774836
chr1	188598000	188599000	-0.5641500538365845
chr1	188599000	188600000	-1.4637923488060172
chr1	188600000	188601000	-3.1255886422406425
chr1	188601000	188602000	-1.124426377322798
chr1	188602000	188603000	-1.6507705306104359
chr1	188603000	188604000	-3.0252145712627905
chr1	188604000	188605000	-4.907278482658842
chr1	188605000	188606000	-2.5152056469239765
chr1	188606000	188607000	-2.627084688505093
chr1	188607000	188608000	0.4096393953595704
chr1	188608000	188609000	-1.916091002567635
chr1	188609000	188610000	-3.79816343313219
chr1	188610000	188611000	-2.2246530044188093
chr1	188611000	188612000	-1.4345442201933658
chr1	188612000	188613000	-2.7683568377797934
chr1	188613000	188614000	-2.8431315380742577
chr1	188614000	188615000	-2.816794714557383
chr1	188615000	188616000	-2.3873576518837494
chr1	188616000	188617000	-1.4859819750068937
chr1	188617000	188618000	-2.275358210437862
chr1	188618000	188619000	-1.0585044279560916
chr1	188619000	188620000	-1.8955020081760776
chr1	188620000	188621000	-0.7036240461003128
chr1	188621000	188622000	-2.247952199061165
chr1	188622000	188623000	-2.6947510173131066
chr1	188623000	188624000	-1.2906769980086643
chr1	188624000	188625000	-0.9720712306815524
chr1	188626000	188627000	-2.5694999256373325
chr1	188627000	188628000	-3.3720142919366043
chr1	188628000	188629000	-3.2604747260461675
chr1	188629000	188630000	-0.6927965785672343
chr1	188630000	188631000	-4.062356225122352
chr1	188631000	188632000	-1.4645996907186316
chr1	188633000	188634000	-0.07128392838157008
chr1	188634000	188635000	-0.10166457287000134
chr1	188635000	188636000	-0.7794128972855695
chr1	188636000	188637000	-3.42081871520336
chr1	188637000	188638000	-3.6433390752250867
chr1	188638000	188639000	-2.923143046550492
chr1	188639000	188640000	0.2664534677020956
chr1	188640000	188641000	-1.4040061247531723
chr1	188641000	188642000	-1.8626154464528355
chr1	188642000	188643000	-0.7970082392205401
chr1	188643000	188644000	-1.4761495640309703
chr1	188644000	188645000	-2.5823685742581444
chr1	188645000	188646000	-3.041891812158717
chr1	188648000	188649000	-0.9980253956677603
chr1	188649000	188650000	-0.34954176046025465
chr1	188650000	188651000	-1.4851788096975154
chr1	188651000	188652000	-0.8574445132814984
chr1	188652000	188653000	-1.5400804622516677
chr1	188653000	188654000	0.3925892079934119
chr1	188654000	188655000	-2.4604196459552954
chr1	188655000	188656000	0.2730854437453067
chr1	188656000	188657000	0.9334413564006258
chr1	188658000	188659000	-2.6114420308906654
chr1	188659000	188660000	-0.09469660124515933
chr1	188660000	188661000	-3.0253107890412045
chr1	188661000	188662000	0.36327337392980513
chr1	188662000	188663000	-1.2239007744472996
chr1	188663000	188664000	-1.836354435234542
chr1	188664000	188665000	-1.8588839250377773
chr1	188665000	188666000	0.1303900854265924
chr1	188666000	188667000	-0.7607217804292543
chr1	188667000	188668000	-2.4872284011000327
chr1	188668000	188669000	1.5261508251368794
chr1	188670000	188671000	-0.383514031855313
chr1	188671000	188672000	-2.017937765424103
chr1	188672000	188673000	-1.0994133741573602
chr1	188674000	188675000	-1.3794886036010254
chr1	188675000	188676000	-2.53435327343064
chr1	188676000	188677000	-1.9304744866314394
chr1	188677000	188678000	-2.742043768328866
chr1	188678000	188679000	-1.0605857202063744
chr1	188679000	188680000	-3.0859351647632387
chr1	188680000	188681000	-0.8440541417160148
chr1	188681000	188682000	-2.6533801865773587
chr1	188683000	188684000	0.09340483629445515
chr1	188684000	188685000	-2.743177945999695
chr1	188685000	188686000	-3.2382873982219835
chr1	188686000	188687000	-2.16818061730748
chr1	188687000	188688000	-0.6061395975058665
chr1	188688000	188689000	-2.8878380028038833
chr1	188689000	188690000	-1.8251962239146906
chr1	188691000	188692000	-2.2958258051625617
chr1	188693000	188694000	-4.071506386694682
chr1	188694000	188695000	-2.4380982559752353
chr1	188695000	188696000	-1.9268444791725565
chr1	188696000	188697000	-1.3239241522896912
chr1	188699000	188700000	-2.3329064732198668
chr1	188701000	188702000	0.9485764549831168
chr1	188703000	188704000	0.49719234101776616
chr1	188704000	188705000	1.4174707307982757
chr1	188705000	188706000	-2.6207576608179917
chr1	188706000	188707000	-0.45588963146249545
chr1	188708000	188709000	-1.7376668047709474
chr1	188709000	188710000	0.3745426322154299
chr1	188710000	188711000	-0.4866880573551601
chr1	188711000	188712000	-1.2239571467380432
chr1	188712000	188713000	0.9548258402274622
chr1	188713000	188714000	-1.1006998284067697
chr1	188714000	188715000	-3.487866628657004
chr1	188715000	188716000	-3.3842896274723127
chr1	188716000	188717000	-0.2436835353658603
chr1	188717000	188718000	-1.579934970800042
chr1	188718000	188719000	-2.0821481318042627
chr1	188719000	188720000	-0.5732760971094067
chr1	188720000	188721000	-2.9444124250433337
chr1	188721000	188722000	-3.257554168087338
chr1	188722000	188723000	-0.347762474752242
chr1	188724000	188725000	-0.4126688430814436
chr1	188725000	188726000	-1.9195260461067556
chr1	188726000	188727000	-1.9022124888374115
chr1	188727000	188728000	-2.1257775887822024
chr1	188728000	188729000	-0.08808972330921944
chr1	188729000	188730000	-1.4027979562364428
chr1	188730000	188731000	-0.6832909206180755
chr1	188731000	188732000	-1.362421333562359
chr1	188732000	188733000	-0.6818148737759712
chr1	188733000	188734000	-0.4901952058979247
chr1	188734000	188735000	-1.4317255457225344
chr1	188735000	188736000	-2.0108269015568405
chr1	188736000	188737000	-0.8928507663853297
chr1	188737000	188738000	-2.456946745800561
chr1	188738000	188739000	-0.5657715968942907
chr1	188739000	188740000	-2.0787847225681686
chr1	188740000	188741000	-3.2044811634999375
chr1	188741000	188742000	-1.0596861418450003
chr1	188742000	188743000	-0.6822439063520234
chr1	188745000	188746000	-1.415670979859504
chr1	188746000	188747000	-0.36936235885114543
chr1	188747000	188748000	-0.13338861592762402
chr1	188748000	188749000	-0.5336800751426042
chr1	188749000	188750000	-2.471722997350377
chr1	188750000	188751000	-1.2237710740343954
chr1	188752000	188753000	-3.89744887103484
chr1	188759000	188760000	-1.4253831061689468
chr1	188760000	188761000	-2.859458394203976
chr1	188761000	188762000	-0.34248022366251213
chr1	188762000	188763000	0.481032020983597
chr1	188763000	188764000	-2.3123852799500115
chr1	188764000	188765000	-1.1115338892567925
chr1	188765000	188766000	-1.6751805341295556
chr1	188768000	188769000	-1.3296658447884104
chr1	188769000	188770000	0.7945711121296279
chr1	188771000	188772000	0.29736810645912265
chr1	188774000	188775000	-2.400895355515726
chr1	188776000	188777000	-1.802094392715827
chr1	188777000	188778000	-1.7380628559284723
chr1	188778000	188779000	-0.9245262853289361
chr1	188779000	188780000	-0.9455964407951243
chr1	188780000	188781000	0.5726901002011149
chr1	188781000	188782000	-0.26356426229139157
chr1	188782000	188783000	0.18944116558137256
chr1	188784000	188785000	-1.3765110460320202
chr1	188785000	188786000	0.3945269969890217
chr1	188786000	188787000	0.43506606932069114
chr1	188787000	188788000	-2.061634390349301
chr1	188788000	188789000	-0.625809415468694
chr1	188790000	188791000	-0.1632938982415915
chr1	188791000	188792000	-2.331325509589073
chr1	188792000	188793000	0.19960470565444083
chr1	188793000	188794000	-0.5449666638516912
chr1	188795000	188796000	-0.6998581043701758
chr1	188797000	188798000	-1.194892686053849
chr1	188799000	188800000	-0.050397742459316525
chr1	188800000	188801000	-2.4315911111408997
chr1	188802000	188803000	0.5675572180920919
chr1	188804000	188805000	0.574501594253056
chr1	188806000	188807000	-0.7679378764233444
chr1	188808000	188809000	-2.050536430581537
chr1	188810000	188811000	-1.3058647252044169
chr1	188812000	188813000	-1.3272238552012934
chr1	188814000	188815000	-7.939278344332397
chr1	188815000	188816000	-1.083940752928366
chr1	188816000	188817000	-1.9589278700561072
chr1	188817000	188818000	-1.8535721524762552
chr1	188818000	188819000	-1.1191562473056718
chr1	188819000	188820000	-1.028927630053691
chr1	188820000	188821000	-1.1347618794538987
chr1	188821000	188822000	-1.1459688749805572
chr1	188822000	188823000	-0.01111029258873297
chr1	188823000	188824000	-0.3039501518622664
chr1	188824000	188825000	-2.0742174596915612
chr1	188825000	188826000	-0.8695315978914081
chr1	188826000	188827000	0.1081636644774966
chr1	188827000	188828000	-1.0990212507581005
chr1	188828000	188829000	-1.1416421170970792
chr1	188831000	188832000	-1.1830953454277675
chr1	188832000	188833000	-2.992223955588741
chr1	188833000	188834000	-0.6344920392056579
chr1	188834000	188835000	-2.4186053725635195
chr1	188835000	188836000	-1.0419539402760944
chr1	188836000	188837000	-2.0610524320397166
chr1	188837000	188838000	-2.8521623411748607
chr1	188838000	188839000	-4.706531586453589
chr1	188839000	188840000	0.033297531986995685
chr1	188841000	188842000	-0.05729597916463202
chr1	188842000	188843000	-0.4591273122889351
chr1	188843000	188844000	1.11744951498425
chr1	188844000	188845000	-2.365981330875575
chr1	188845000	188846000	-0.32612630270680404
chr1	188846000	188847000	-0.1804810565696557
chr1	188848000	188849000	0.18945404120242815
chr1	188849000	188850000	-1.379579120954854
chr1	188850000	188851000	-0.19462960019262293
chr1	188851000	188852000	-2.5461210575413014
chr1	188852000	188853000	-0.7623840425672298
chr1	188853000	188854000	-1.7924374426520562
chr1	188854000	188855000	0.27510585980293195
chr1	188855000	188856000	0.7375983042193182
chr1	188856000	188857000	-0.8504143865163437
chr1	188857000	188858000	-0.7197155412897899
chr1	188858000	188859000	-6.3877163944878825
chr1	188859000	188860000	-4.813612994561331
chr1	188860000	188861000	-0.4649432774241671
chr1	188861000	188862000	-2.2408933632830257
chr1	188862000	188863000	-2.629463190577847
chr1	188864000	188865000	-1.365288288518002
chr1	188865000	188866000	-1.2953813555337927
chr1	188866000	188867000	0.9556972617394554
chr1	188867000	188868000	-3.1284839993096374
chr1	188868000	188869000	-1.0957500091057866
chr1	188870000	188871000	-2.164072754904353
chr1	188871000	188872000	-2.8304603630625205
chr1	188872000	188873000	-1.6530823984821472
chr1	188873000	188874000	-1.6520420379589362
chr1	188874000	188875000	0.10751244554323876
chr1	188875000	188876000	-2.180533733208205
chr1	188876000	188877000	-1.4661115934486986
chr1	188877000	188878000	-0.5148299967494613
chr1	188878000	188879000	-1.5633130511805593
chr1	188879000	188880000	-3.447917442917757
chr1	188880000	188881000	-1.78795278827316
chr1	188881000	188882000	-1.574609311573588
chr1	188882000	188883000	-3.0419549358269053
chr1	188883000	188884000	-0.12948381853035426
chr1	188884000	188885000	-2.2533236083390853
chr1	188885000	188886000	-0.6934872640841991
chr1	188886000	188887000	-2.0553131822355932
chr1	188887000	188888000	-0.2778375208843447
chr1	188888000	188889000	-1.3936855416240679
chr1	188889000	188890000	-0.595214169764452
chr1	188891000	188892000	-2.9947222841485392
chr1	188892000	188893000	-1.8940639452704042
chr1	188893000	188894000	-1.4104461724688797
chr1	188894000	188895000	-0.12273266966385599
chr1	188895000	188896000	-2.581316838086169
chr1	188896000	188897000	-4.818653863512366
chr1	188897000	188898000	-9.41334139817057
chr1	188898000	188899000	-1.3686800710639107
chr1	188899000	188900000	-4.235453875237925
chr1	188900000	188901000	-0.17072764887234326
chr1	188901000	188902000	-1.9419235844337008
chr1	188902000	188903000	-1.3056913392089544
chr1	188904000	188905000	0.24961816765464084
chr1	188905000	188906000	0.3782402266312122
chr1	188906000	188907000	-2.2942789579528817
chr1	188907000	188908000	-0.5381992817064393
chr1	188908000	188909000	-0.2881876298773359
chr1	188909000	188910000	0.5217141278980303
chr1	188910000	188911000	-1.1946010933819575
chr1	188911000	188912000	-1.7565011799585355
chr1	188912000	188913000	-1.5355350992045567
chr1	188913000	188914000	0.4157251616073325
chr1	188914000	188915000	-3.293821205516039
chr1	188915000	188916000	-4.448702768671611
chr1	188916000	188917000	-1.5466384891426501
chr1	188917000	188918000	-2.014745758907332
chr1	188918000	188919000	-4.44570095310309
chr1	188919000	188920000	-3.5831970331188834
chr1	188920000	188921000	-0.5385370125801043
chr1	188921000	188922000	-0.09151766895505001
chr1	188922000	188923000	-3.591973142353341
chr1	188923000	188924000	-2.1220488988024013
chr1	188927000	188928000	-2.260347725243614
chr1	188928000	188929000	-1.3623246335096604
chr1	188929000	188930000	0.5969176807314558
chr1	188931000	188932000	-2.0214344086089024
chr1	188932000	188933000	-2.7240587399659435
chr1	188933000	188934000	-3.210661463572767
chr1	188934000	188935000	-3.1194681330038976
chr1	188935000	188936000	-1.5177198420218931
chr1	188936000	188937000	-1.8021472639446132
chr1	188937000	188938000	-3.5397349623284375
chr1	188938000	188939000	-2.7141693369595075
chr1	188939000	188940000	-4.08053608365446
chr1	188940000	188941000	0.13452336694025402
chr1	188941000	188942000	-2.5314574578969657
chr1	188942000	188943000	-2.1486279475307875
chr1	188943000	188944000	-1.613516614281856
chr1	188944000	188945000	-0.14409180060963847
chr1	188945000	188946000	-0.9433700512232815
chr1	188946000	188947000	-2.0452805768273934
chr1	188947000	188948000	-4.120835059879661
chr1	188948000	188949000	-2.401742581906916
chr1	188949000	188950000	-2.2052675449177976
chr1	188950000	188951000	-0.8142559436446986
chr1	188951000	188952000	0.5597650686246811
chr1	188952000	188953000	-2.6547162936697006
chr1	188953000	188954000	-1.5760579854501533
chr1	188954000	188955000	-0.28572464942276665
chr1	188955000	188956000	-2.4646572162192086
chr1	188956000	188957000	-2.942846836389517
chr1	188957000	188958000	-1.0326823860991736
chr1	188958000	188959000	1.0035381689801408
chr1	188959000	188960000	-2.347740242834561
chr1	188960000	188961000	-0.0950283141565952
chr1	188961000	188962000	-2.1596321277194757
chr1	188963000	188964000	-1.8718106773765033
chr1	188964000	188965000	-3.5150529592976008
chr1	188965000	188966000	-1.4787669200922404
chr1	188966000	188967000	-1.6502393692437158
chr1	188967000	188968000	-2.0906312389637036
chr1	188968000	188969000	-0.7197217364763717
chr1	188969000	188970000	-1.2946602988025788
chr1	188970000	188971000	-2.4687343443929706
chr1	188971000	188972000	-3.837261424729706
chr1	188972000	188973000	-2.214391703683665
chr1	188974000	188975000	-2.75837073588799
chr1	188975000	188976000	-3.5958698575552734
chr1	188976000	188977000	-4.142587548455801
chr1	188977000	188978000	-1.8940664022845228
chr1	188979000	188980000	-6.014965767132217
chr1	188980000	188981000	-2.9413452509197744
chr1	188981000	188982000	-3.06204896044224
chr1	188982000	188983000	-3.4397986276733787
chr1	188985000	188986000	-0.2435393132890413
chr1	188986000	188987000	-1.2607291915098644
chr1	188987000	188988000	-2.1542067708644863
chr1	188988000	188989000	-2.096654806949891
chr1	188989000	188990000	-1.282831403115932
chr1	188990000	188991000	-0.9775939763474336
chr1	188991000	188992000	-2.9963157464790333
chr1	188992000	188993000	-3.366808434865743
chr1	188993000	188994000	-1.0210867055506707
chr1	188994000	188995000	-0.5529320515714172
chr1	188995000	188996000	-2.727007280568393
chr1	188998000	188999000	-2.2217090919715923
chr1	189000000	189001000	-2.6255639736495975
chr1	189001000	189002000	-3.204465710111182
chr1	189002000	189003000	-2.021117737743349
chr1	189003000	189004000	-1.9679801164796815
chr1	189004000	189005000	0.03992738091620577
chr1	189006000	189007000	-3.11059550120682
chr1	189007000	189008000	-2.9673538753724253
chr1	189008000	189009000	-2.207210083158682
chr1	189009000	189010000	-2.6585173644487727
chr1	189010000	189011000	-4.194044577062168
chr1	189011000	189012000	-5.376140228300327
chr1	189012000	189013000	-1.9412852956962035
chr1	189013000	189014000	-3.0718803064989175
chr1	189014000	189015000	-2.767905827674171
chr1	189015000	189016000	-2.0095353526708757
chr1	189017000	189018000	-3.4957650017424013
chr1	189019000	189020000	-2.170479360801297
chr1	189020000	189021000	-1.998998609862718
chr1	189021000	189022000	-0.7883275595222888
chr1	189022000	189023000	-1.313142874378325
chr1	189024000	189025000	-2.333380192002532
chr1	189026000	189027000	-1.9090249755270072
chr1	189027000	189028000	-2.056969428399949
chr1	189028000	189029000	-2.015610539329997
chr1	189029000	189030000	-0.7226369701885098
chr1	189030000	189031000	-3.3152235961451466
chr1	189032000	189033000	-2.7662538394097957
chr1	189033000	189034000	-1.4811149575956113
chr1	189034000	189035000	-4.842030452838111
chr1	189035000	189036000	-1.7490402778230332
chr1	189036000	189037000	-0.9080278159128524
chr1	189037000	189038000	-2.719332911683195
chr1	189038000	189039000	-1.8144628989692115
chr1	189039000	189040000	-2.3060926096289065
chr1	189040000	189041000	-2.311362470566744
chr1	189041000	189042000	-1.1894853526191418
chr1	189042000	189043000	-2.30597495799897
chr1	189043000	189044000	-3.739185071033089
chr1	189044000	189045000	-2.461428388656125
chr1	189045000	189046000	-2.650331630201206
chr1	189046000	189047000	-2.2423668123150833
chr1	189048000	189049000	-0.13498550400813875
chr1	189049000	189050000	-1.7137199075544527
chr1	189050000	189051000	-3.336226160171596
chr1	189053000	189054000	-2.151710504264102
chr1	189054000	189055000	-2.553226713541065
chr1	189055000	189056000	-1.8694989961566109
chr1	189056000	189057000	-5.746196360292993
chr1	189057000	189058000	-3.7954482999732035
chr1	189058000	189059000	-0.8629673764988703
chr1	189060000	189061000	-2.068458799222459
chr1	189061000	189062000	-1.515634047531707
chr1	189062000	189063000	-2.235673538815371
chr1	189063000	189064000	-5.373470685903692
chr1	189064000	189065000	-1.8090763848207811
chr1	189065000	189066000	-3.103398086619584
chr1	189066000	189067000	-2.807257185680046
chr1	189067000	189068000	-2.700712431645377
chr1	189068000	189069000	-3.0360556947162793
chr1	189070000	189071000	-2.9238284760370608
chr1	189071000	189072000	-3.4815557669067636
chr1	189073000	189074000	-4.189765919273523
chr1	189074000	189075000	-2.393702544670284
chr1	189075000	189076000	-4.766047217356407
chr1	189078000	189079000	-3.1739206552857784
chr1	189079000	189080000	-0.6645053485934693
chr1	189080000	189081000	-3.094217517742279
chr1	189081000	189082000	-2.790158689252754
chr1	189082000	189083000	-4.662104268442928
chr1	189084000	189085000	-3.126581798665662
chr1	189085000	189086000	-3.054891729562087
chr1	189086000	189087000	-3.612282509539165
chr1	189087000	189088000	-2.734984480956734
chr1	189088000	189089000	-1.8886061864028714
chr1	189089000	189090000	-3.328646942565694
chr1	189090000	189091000	-4.77280117711968
chr1	189091000	189092000	-4.3685449665668425
chr1	189093000	189094000	-1.8683739853108794
chr1	189094000	189095000	-0.771536345745166
chr1	189095000	189096000	-3.971748873257142
chr1	189096000	189097000	-1.8078956371155552
chr1	189097000	189098000	-2.358302748025823
chr1	189098000	189099000	-1.7081986321840665
chr1	189099000	189100000	-1.7692994716478048
chr1	189101000	189102000	-2.911774691090626
chr1	189102000	189103000	-3.0023469281074338
chr1	189103000	189104000	-2.4377518745859486
chr1	189104000	189105000	-4.01125739718802
chr1	189106000	189107000	-2.189875738876806
chr1	189107000	189108000	-2.7019566422683563
chr1	189108000	189109000	-4.792869894899357
chr1	189109000	189110000	-2.7202086230314233
chr1	189110000	189111000	-1.095240174146322
chr1	189111000	189112000	-2.2222686542985333
chr1	189112000	189113000	-3.214384726648426
chr1	189114000	189115000	-2.529507213561726
chr1	189115000	189116000	-2.628762389192961
chr1	189116000	189117000	-1.4883901220055649
chr1	189118000	189119000	-4.2639042825589435
chr1	189119000	189120000	-4.516655093528963
chr1	189120000	189121000	-1.516518009637972
chr1	189121000	189122000	-3.7870112204770274
chr1	189122000	189123000	-1.1299610815574372
chr1	189123000	189124000	-2.471446282888069
chr1	189124000	189125000	-1.6510478373497666
chr1	189126000	189127000	-2.954854943737919
chr1	189127000	189128000	-2.5584986357712887
chr1	189128000	189129000	-1.7765347273904546
chr1	189129000	189130000	-1.3423721772826278
chr1	189130000	189131000	-1.7471921442371505
chr1	189131000	189132000	-0.8348210644628866
chr1	189132000	189133000	-1.5451431452388225
chr1	189133000	189134000	-1.2799581484323828
chr1	189134000	189135000	-0.5917658683002578
chr1	189135000	189136000	-1.4656702987382562
chr1	189136000	189137000	-3.0128750616553943
chr1	189137000	189138000	-2.6963256869067416
chr1	189140000	189141000	-2.6438289783166957
chr1	189141000	189142000	0.35662061284563273
chr1	189142000	189143000	-3.2108714275031884
chr1	189143000	189144000	0.37169061318894603
chr1	189144000	189145000	-1.8010864767005503
chr1	189145000	189146000	-3.2692485207941875
chr1	189146000	189147000	-0.730406904498354
chr1	189147000	189148000	-0.3005875269379967
chr1	189148000	189149000	0.013401844029308958
chr1	189149000	189150000	-2.6703516327384147
chr1	189150000	189151000	-1.006682334683534
chr1	189151000	189152000	-0.6354136104951196
chr1	189152000	189153000	-1.0607474988975727
chr1	189153000	189154000	-0.2059715522598185
chr1	189154000	189155000	-0.5804669019895796
chr1	189155000	189156000	-0.6494571008254646
chr1	189156000	189157000	0.38928455028447473
chr1	189157000	189158000	0.1286888481046242
chr1	189158000	189159000	0.00824822367232394
chr1	189159000	189160000	-0.7465603734974962
chr1	189160000	189161000	-2.717349864248595
chr1	189164000	189165000	-1.941686412834241
chr1	189167000	189168000	-1.2898646841901422
chr1	189168000	189169000	-1.5881193997240808
chr1	189169000	189170000	0.7611108134212505
chr1	189170000	189171000	-1.4860270352283311
chr1	189171000	189172000	0.013424725915982016
chr1	189172000	189173000	1.3860705621773186
chr1	189173000	189174000	-0.11768467205559752
chr1	189174000	189175000	-0.7062832010762176
chr1	189175000	189176000	-0.9528355542065988
chr1	189176000	189177000	-1.660864128189189
chr1	189177000	189178000	-1.316426538862525
chr1	189178000	189179000	-1.237138877781272
chr1	189179000	189180000	-0.5578099404736685
chr1	189180000	189181000	-1.0199275654019182
chr1	189181000	189182000	-3.606279243856215
chr1	189182000	189183000	-1.3798199130402982
chr1	189183000	189184000	0.10509208279354364
chr1	189184000	189185000	-3.054665609465023
chr1	189185000	189186000	-0.9186976897816223
chr1	189186000	189187000	-1.125146003429244
chr1	189187000	189188000	-1.6818866041261393
chr1	189188000	189189000	-1.2232057683163875
chr1	189189000	189190000	-3.1967708271239745
chr1	189190000	189191000	1.151292335909061
chr1	189191000	189192000	-2.1116988504792795
chr1	189194000	189195000	0.008768585736156607
chr1	189195000	189196000	-0.4652967234385805
chr1	189196000	189197000	-0.6450688577220104
chr1	189197000	189198000	-0.6239739926167994
chr1	189198000	189199000	-1.8342463874115738
chr1	189199000	189200000	-0.6281020131904911
chr1	189200000	189201000	1.5446934451651486
chr1	189201000	189202000	-0.7845665960273444
chr1	189202000	189203000	-1.4172053398146653
chr1	189203000	189204000	-3.856667003139613
chr1	189205000	189206000	-0.45968799499125496
chr1	189206000	189207000	-2.2908733286497607
chr1	189207000	189208000	-2.752089600240589
chr1	189208000	189209000	-3.801903479275832
chr1	189209000	189210000	-7.585239248762489
chr1	189210000	189211000	-6.7541012612060385
chr1	189211000	189212000	-4.825827008326021
chr1	189212000	189213000	-1.0354035718721823
chr1	189213000	189214000	-1.4042086570445704
chr1	189214000	189215000	-1.2533479715754354
chr1	189215000	189216000	-0.5627144170675933
chr1	189216000	189217000	-2.545988373240574
chr1	189217000	189218000	-1.2327703045398006
chr1	189218000	189219000	-1.1962980449069578
chr1	189219000	189220000	-0.14223505778770298
chr1	189220000	189221000	-0.13713680358961472
chr1	189221000	189222000	-1.3719224226830757
chr1	189222000	189223000	-0.06863932832938485
chr1	189223000	189224000	-2.5421116898909872
chr1	189224000	189225000	-1.3944817098220883
chr1	189226000	189227000	-0.49480493090287786
chr1	189227000	189228000	-0.6883167798904574
chr1	189228000	189229000	-0.30569774996972227
chr1	189229000	189230000	-0.21921046031262442
chr1	189230000	189231000	-1.9849328078687576
chr1	189232000	189233000	-0.043439524557860834
chr1	189233000	189234000	0.3441749864232263
chr1	189234000	189235000	-2.2381831403546415
chr1	189235000	189236000	-0.5451080919433607
chr1	189236000	189237000	-0.864908303143202
chr1	189237000	189238000	-1.721820039980945
chr1	189238000	189239000	-2.9870653829669287
chr1	189239000	189240000	-1.7482725164755606
chr1	189240000	189241000	-1.8486631460068634
chr1	189241000	189242000	-3.158797415214308
chr1	189244000	189245000	-0.9273817742428483
chr1	189245000	189246000	-3.07604283625103
chr1	189246000	189247000	-1.4492442225073796
chr1	189247000	189248000	-1.6761942150445965
chr1	189249000	189250000	-0.00815272440534885
chr1	189250000	189251000	-1.1416870024510384
chr1	189251000	189252000	-1.334428934060784
chr1	189252000	189253000	-1.7932498879726464
chr1	189253000	189254000	-0.7488792660258279
chr1	189254000	189255000	-0.4416012952315313
chr1	189255000	189256000	-2.1330493162546973
chr1	189256000	189257000	-4.237583817751887
chr1	189257000	189258000	0.9369401171023874
chr1	189258000	189259000	-1.0121312545649352
chr1	189259000	189260000	-2.483077472771102
chr1	189260000	189261000	-0.6323753910963764
chr1	189261000	189262000	-1.3640658132125494
chr1	189262000	189263000	-2.8690195560444587
chr1	189263000	189264000	-3.723747110342448
chr1	189264000	189265000	-3.875920937526273
chr1	189265000	189266000	-3.4827901247104918
chr1	189266000	189267000	-1.2600326046364283
chr1	189267000	189268000	-0.2579010415347261
chr1	189268000	189269000	-2.2997849609658476
chr1	189269000	189270000	-2.3582781755811038
chr1	189270000	189271000	-3.766103289006398
chr1	189271000	189272000	-2.5826468080227247
chr1	189272000	189273000	-3.378835066277182
chr1	189273000	189274000	-1.1882288894789996
chr1	189274000	189275000	0.24432670755725414
chr1	189276000	189277000	-3.617581579195556
chr1	189278000	189279000	-3.4355074579302523
chr1	189280000	189281000	-1.780894474841349
chr1	189281000	189282000	-1.6326956438520746
chr1	189282000	189283000	-1.002588222661356
chr1	189283000	189284000	-3.7055620661952475
chr1	189284000	189285000	-0.8644285591089403
chr1	189285000	189286000	-0.42316442946803945
chr1	189286000	189287000	-0.9434050958728538
chr1	189287000	189288000	-0.8717378671432464
chr1	189288000	189289000	0.07628073531370652
chr1	189289000	189290000	-2.111833764559511
chr1	189290000	189291000	-3.3070462203803843
chr1	189291000	189292000	-0.2598957988620573
chr1	189293000	189294000	-0.5756989703019184
chr1	189294000	189295000	-3.8527626352442463
chr1	189296000	189297000	-1.351358486054777
chr1	189297000	189298000	-3.241451103189715
chr1	189298000	189299000	-3.483490281688788
chr1	189299000	189300000	-5.902283327553218
chr1	189300000	189301000	-4.194033622433858
chr1	189301000	189302000	-0.02133319003042316
chr1	189302000	189303000	-2.087401083642179
chr1	189303000	189304000	-1.3097865676560387
chr1	189304000	189305000	-0.24499163960529985
chr1	189305000	189306000	-2.4356286818757953
chr1	189307000	189308000	-0.33559992426651214
chr1	189308000	189309000	-0.311797412636964
chr1	189309000	189310000	-2.510301946227444
chr1	189311000	189312000	-0.7158358917838686
chr1	189312000	189313000	-1.1303185316840896
chr1	189313000	189314000	-0.5408138152874316
chr1	189314000	189315000	-0.13555784781691618
chr1	189315000	189316000	2.4161461049443007
chr1	189317000	189318000	-2.678967039380049
chr1	189319000	189320000	-1.4997566731165513
chr1	189320000	189321000	-0.8214689103595522
chr1	189322000	189323000	-1.5509806390998553
chr1	189323000	189324000	-0.4885963286052375
chr1	189324000	189325000	-4.756932711463194
chr1	189326000	189327000	-5.941162740400816
chr1	189327000	189328000	-7.435161089372256
chr1	189328000	189329000	-9.327736088515124
chr1	189329000	189330000	-9.396772266790904
chr1	189330000	189331000	-1.4896501556332804
chr1	189332000	189333000	-3.53482914714754
chr1	189333000	189334000	-1.1225097773133044
chr1	189334000	189335000	-0.35674807327701286
chr1	189335000	189336000	0.2295457541498309
chr1	189336000	189337000	0.8677874333366342
chr1	189337000	189338000	1.8785257964968451
chr1	189339000	189340000	-2.559611759249847
chr1	189340000	189341000	-0.31690727468486707
chr1	189341000	189342000	-0.43873866812303103
chr1	189342000	189343000	-2.2707667367535134
chr1	189343000	189344000	-2.268866774258562
chr1	189344000	189345000	-1.16572332012534
chr1	189346000	189347000	-1.4994345346349327
chr1	189347000	189348000	-2.2634614706027043
chr1	189348000	189349000	-2.4857668467403027
chr1	189349000	189350000	-3.075013224011765
chr1	189350000	189351000	0.02378683839506693
chr1	189351000	189352000	-0.8278192989427308
chr1	189352000	189353000	-1.3034048930205218
chr1	189353000	189354000	-1.2602043507772691
chr1	189354000	189355000	-0.8018872921217464
chr1	189355000	189356000	0.27625832389791644
chr1	189356000	189357000	-0.8802849839693453
chr1	189357000	189358000	-2.164385168013784
chr1	189358000	189359000	-1.7602605493814765
chr1	189359000	189360000	-2.9454891581733467
chr1	189360000	189361000	-1.1045237298407025
chr1	189362000	189363000	-3.1249276935357475
chr1	189363000	189364000	-2.006450242689967
chr1	189368000	189369000	-2.600105469753936
chr1	189369000	189370000	-0.6062587959795892
chr1	189370000	189371000	-3.4938664996652955
chr1	189371000	189372000	-1.5329441099683245
chr1	189372000	189373000	0.4795436079027183
chr1	189374000	189375000	-2.504744135801672
chr1	189375000	189376000	-1.631054804473407
chr1	189377000	189378000	-2.2039058117261128
chr1	189378000	189379000	-1.9671357722954477
chr1	189379000	189380000	-0.49360728478770033
chr1	189380000	189381000	-2.379436853739945
chr1	189381000	189382000	-1.922277174430398
chr1	189382000	189383000	0.06105201652414528
chr1	189383000	189384000	-1.5390856758471914
chr1	189384000	189385000	-1.1138989942606217
chr1	189386000	189387000	-1.8900631087363593
chr1	189387000	189388000	-1.3520270033439825
chr1	189388000	189389000	-2.098254466719419
chr1	189389000	189390000	-2.3636826646744873
chr1	189390000	189391000	-3.4636808563519015
chr1	189393000	189394000	-1.4959131894957718
chr1	189394000	189395000	-1.245655693900257
chr1	189395000	189396000	-0.6555509160386541
chr1	189396000	189397000	-1.8407179960155016
chr1	189397000	189398000	-2.8071509592107993
chr1	189399000	189400000	-5.003710866825698
chr1	189400000	189401000	-4.372869015030215
chr1	189401000	189402000	-0.6881320405252365
chr1	189402000	189403000	-2.5029097681700208
chr1	189403000	189404000	-3.4055337270498556
chr1	189404000	189405000	-3.738667802836575
chr1	189405000	189406000	-3.2618642917542693
chr1	189406000	189407000	-1.0404367177001042
chr1	189407000	189408000	-1.596433033144606
chr1	189409000	189410000	-2.370685045605687
chr1	189410000	189411000	-2.0942185235354285
chr1	189411000	189412000	-3.4982920708477505
chr1	189412000	189413000	-5.363207411007596
chr1	189413000	189414000	-5.329412946376519
chr1	189414000	189415000	-6.422659258025588
chr1	189415000	189416000	-0.8235966883709698
chr1	189416000	189417000	-1.8901667067043315
chr1	189417000	189418000	-2.756844647857259
chr1	189418000	189419000	-1.9094603130327714
chr1	189419000	189420000	0.7885360181464086
chr1	189420000	189421000	-0.3128407475237837
chr1	189421000	189422000	-0.8766353326486901
chr1	189422000	189423000	-2.524448623390362
chr1	189423000	189424000	-1.8862576078886413
chr1	189424000	189425000	0.4214459872042287
chr1	189425000	189426000	0.1287351866626648
chr1	189426000	189427000	-2.511458871961497
chr1	189427000	189428000	-1.0166211907768061
chr1	189429000	189430000	0.7220253071808822
chr1	189430000	189431000	-0.3595850845600855
chr1	189431000	189432000	-1.0195671906275825
chr1	189432000	189433000	-1.0686059323975
chr1	189433000	189434000	-3.066140262037368
chr1	189434000	189435000	-2.0039055997074744
chr1	189436000	189437000	-0.43617457027228207
chr1	189437000	189438000	-2.1284063275589404
chr1	189438000	189439000	-1.371141338982313
chr1	189439000	189440000	-1.640026419843108
chr1	189440000	189441000	-1.6566976151980055
chr1	189441000	189442000	-1.5574998857804532
chr1	189442000	189443000	-2.986194576139688
chr1	189443000	189444000	-2.6176041590291366
chr1	189444000	189445000	-0.648852739825765
chr1	189445000	189446000	-0.24972533878664196
chr1	189447000	189448000	-2.161606683788106
chr1	189448000	189449000	-1.1191661418622023
chr1	189449000	189450000	-2.054859133765086
chr1	189451000	189452000	-0.10796743480900457
chr1	189453000	189454000	-2.7307402976681594
chr1	189454000	189455000	-2.536108464485641
chr1	189455000	189456000	-0.5199682084195123
chr1	189456000	189457000	-1.214989497033752
chr1	189457000	189458000	-2.418113335811614
chr1	189458000	189459000	-1.5217600056584148
chr1	189459000	189460000	-2.058730071532643
chr1	189460000	189461000	-2.0177978079881465
chr1	189461000	189462000	-2.068083284876343
chr1	189462000	189463000	0.4295578093235771
chr1	189463000	189464000	-1.991827644546166
chr1	189466000	189467000	-4.530931523156854
chr1	189467000	189468000	-0.6203378720088352
chr1	189468000	189469000	-1.26461100383747
chr1	189474000	189475000	-4.9842142934256195
chr1	189475000	189476000	-0.9103831840629111
chr1	189476000	189477000	-2.3885060253462433
chr1	189477000	189478000	-3.538433112000566
chr1	189478000	189479000	-1.3790724685422833
chr1	189479000	189480000	-0.24917763009360297
chr1	189480000	189481000	-2.5606848329796645
chr1	189484000	189485000	-1.2391210974152214
chr1	189485000	189486000	-3.2003823254582615
chr1	189486000	189487000	-0.490706844454727
chr1	189487000	189488000	-1.3499082241018248
chr1	189488000	189489000	0.14489862123407304
chr1	189489000	189490000	-0.7328163364792152
chr1	189490000	189491000	-1.159394934580549
chr1	189491000	189492000	-1.0872295932469964
chr1	189492000	189493000	-2.175199828129449
chr1	189493000	189494000	-1.8584370218134185
chr1	189494000	189495000	-2.0761998733089366
chr1	189496000	189497000	-1.129006278030147
chr1	189497000	189498000	-0.9332013967325321
chr1	189498000	189499000	-0.09788554605540992
chr1	189499000	189500000	-0.6085105254930603
chr1	189500000	189501000	-0.7656531573722948
chr1	189501000	189502000	-0.8308392521531276
chr1	189504000	189505000	0.20404462809238738
chr1	189505000	189506000	-1.1200571512962163
chr1	189506000	189507000	-3.17358502287976
chr1	189507000	189508000	-2.725024089824648
chr1	189508000	189509000	-3.2342432698400034
chr1	189509000	189510000	-2.435916396622839
chr1	189510000	189511000	-0.6809232673174185
chr1	189511000	189512000	-0.1652387979413601
chr1	189513000	189514000	0.35786568276651665
chr1	189514000	189515000	0.3081942098785724
chr1	189515000	189516000	-2.0386596975028732
chr1	189518000	189519000	-1.6238253020342692
chr1	189519000	189520000	-0.9238113407006608
chr1	189520000	189521000	-0.9033510274780618
chr1	189522000	189523000	-0.9997150557252464
chr1	189524000	189525000	-1.6688596767078232
chr1	189527000	189528000	0.0705366165852025
chr1	189528000	189529000	1.4321124938963115
chr1	189529000	189530000	-2.120162821935259
chr1	189530000	189531000	-0.19072524753837403
chr1	189531000	189532000	0.160084872243352
chr1	189532000	189533000	-1.2543203178265763
chr1	189533000	189534000	-0.5660762074766172
chr1	189534000	189535000	-1.0981186078215857
chr1	189535000	189536000	-1.8551014401672254
chr1	189536000	189537000	-2.81171653678927
chr1	189538000	189539000	1.2150077505223746
chr1	189539000	189540000	-1.0966947879258917
chr1	189541000	189542000	-2.3354434268214677
chr1	189543000	189544000	-0.6494209622660687
chr1	189544000	189545000	-0.04565307925411443
chr1	189545000	189546000	-1.2842645456005748
chr1	189546000	189547000	-1.5248589517595998
chr1	189547000	189548000	0.49442329084178505
chr1	189548000	189549000	0.2057977711061694
chr1	189550000	189551000	0.5200558073898341
chr1	189551000	189552000	-2.0091544941069124
chr1	189552000	189553000	0.00984594070134893
chr1	189554000	189555000	0.5619320606132145
chr1	189555000	189556000	0.2589070837246657
chr1	189556000	189557000	-2.3907062808635393
chr1	189557000	189558000	0.9384083401477282
chr1	189558000	189559000	-1.846795807837432
chr1	189560000	189561000	-3.156646546836969
chr1	189561000	189562000	-5.453977143569924
chr1	189563000	189564000	-3.394006289414543
chr1	189564000	189565000	-0.9040113011247927
chr1	189565000	189566000	-0.9096653888942622
chr1	189567000	189568000	-3.3906078520742473
chr1	189568000	189569000	-2.038158768196589
chr1	189569000	189570000	-1.7160689539086922
chr1	189574000	189575000	-1.8477267522688636
chr1	189577000	189578000	-0.9262591389431312
chr1	189578000	189579000	-0.43634719284565576
chr1	189579000	189580000	-2.4513036536350263
chr1	189580000	189581000	-1.0885224528950417
chr1	189581000	189582000	-2.650061727803727
chr1	189583000	189584000	-1.0621337646355946
chr1	189584000	189585000	-0.6873112656289315
chr1	189585000	189586000	-0.065675765149065
chr1	189586000	189587000	-0.340936181001164
chr1	189587000	189588000	-2.019959869171073
chr1	189588000	189589000	-2.5610004004111895
chr1	189589000	189590000	-2.751375815838145
chr1	189590000	189591000	-2.224543735219562
chr1	189591000	189592000	0.26062815670890765
chr1	189592000	189593000	-0.557200386426357
chr1	189593000	189594000	-0.7263504123230999
chr1	189594000	189595000	-0.38735570470159714
chr1	189595000	189596000	-2.214826167756866
chr1	189596000	189597000	-1.0043627818637024
chr1	189597000	189598000	-0.26475086740167963
chr1	189598000	189599000	-3.4192169727536856
chr1	189599000	189600000	-2.550782543986974
chr1	189600000	189601000	0.10972581204704285
chr1	189601000	189602000	-1.738918587241561
chr1	189602000	189603000	0.3189147748524481
chr1	189603000	189604000	-2.453634310056811
chr1	189604000	189605000	-2.521517548260469
chr1	189605000	189606000	-1.2660711159534113
chr1	189606000	189607000	-0.6758173817586797
chr1	189607000	189608000	-1.551087482823494
chr1	189608000	189609000	-1.4097139166017407
chr1	189609000	189610000	-1.2678857152519931
chr1	189610000	189611000	-2.3952941544773867
chr1	189611000	189612000	-2.2360305030812353
chr1	189612000	189613000	-0.7703973057155273
chr1	189613000	189614000	-1.8406140975825882
chr1	189614000	189615000	-1.8350414611718104
chr1	189615000	189616000	-0.46715761155232766
chr1	189616000	189617000	-0.989230571827609
chr1	189617000	189618000	-2.146206318189547
chr1	189619000	189620000	-0.18464429684864908
chr1	189620000	189621000	-2.3708845568871637
chr1	189621000	189622000	-1.1311127709270252
chr1	189622000	189623000	-2.3808903970209894
chr1	189623000	189624000	-2.233382868134558
chr1	189624000	189625000	-2.2986709598651323
chr1	189625000	189626000	-0.13663771098978186
chr1	189626000	189627000	-1.8906677887099228
chr1	189627000	189628000	0.07517800779455854
chr1	189628000	189629000	-0.6541091945682431
chr1	189629000	189630000	-1.5764398265524198
chr1	189630000	189631000	-3.859178859335248
chr1	189631000	189632000	-3.3059282841751507
chr1	189632000	189633000	-1.2883733434104538
chr1	189633000	189634000	-1.5625089566812762
chr1	189634000	189635000	-1.7250583311658347
chr1	189635000	189636000	-1.211361258271032
chr1	189636000	189637000	-1.486610455205743
chr1	189637000	189638000	-1.174243470142979
chr1	189638000	189639000	-0.48994562249290424
chr1	189639000	189640000	-2.092241255365937
chr1	189640000	189641000	-1.0220992433106604
chr1	189641000	189642000	-1.0845062892971506
chr1	189642000	189643000	-4.1031024068475395
chr1	189643000	189644000	-0.7461037075717012
chr1	189644000	189645000	-0.9106292681282332
chr1	189645000	189646000	-1.4489823727184075
chr1	189647000	189648000	-0.3835909264448639
chr1	189649000	189650000	-0.8675358347167521
chr1	189651000	189652000	-1.5717792616285262
chr1	189652000	189653000	-1.1958951303212375
chr1	189653000	189654000	-1.0062241900950584
chr1	189654000	189655000	-0.42758954269441946
chr1	189655000	189656000	-2.665022485761073
chr1	189656000	189657000	-1.993524005231817
chr1	189657000	189658000	-0.17167663630911806
chr1	189659000	189660000	-2.059842993983852
chr1	189660000	189661000	-2.182840679942227
chr1	189661000	189662000	-1.4660130195305505
chr1	189662000	189663000	-1.6476073289367252
chr1	189663000	189664000	-0.3608006231303184
chr1	189664000	189665000	-1.3160249058800135
chr1	189666000	189667000	-0.05072907730828866
chr1	189667000	189668000	-2.1420052168765498
chr1	189668000	189669000	-0.6119364202274359
chr1	189669000	189670000	-1.425530513442007
chr1	189670000	189671000	0.6855545402365885
chr1	189671000	189672000	-2.050544118603906
chr1	189673000	189674000	-0.669754794575577
chr1	189674000	189675000	-1.4949569007937702
chr1	189675000	189676000	-0.6149351463045338
chr1	189676000	189677000	0.19579941234612303
chr1	189677000	189678000	0.20758892822063219
chr1	189679000	189680000	0.6612286891824074
chr1	189680000	189681000	-0.7950762577033683
chr1	189681000	189682000	-0.09719890884919892
chr1	189682000	189683000	0.17130574872414164
chr1	189685000	189686000	-0.4743194733824401
chr1	189686000	189687000	0.0319332099967134
chr1	189687000	189688000	-1.1362892636226982
chr1	189688000	189689000	-0.36097126471316393
chr1	189689000	189690000	-0.8815381368972185
chr1	189690000	189691000	-1.4457056414226401
chr1	189691000	189692000	-0.9081352680129714
chr1	189692000	189693000	0.45027751906592733
chr1	189693000	189694000	-2.710215587574
chr1	189694000	189695000	-0.5128909309780372
chr1	189695000	189696000	0.03073758310038688
chr1	189697000	189698000	0.3189433358739995
chr1	189698000	189699000	-0.3345522113997351
chr1	189699000	189700000	-1.6849987641505992
chr1	189701000	189702000	-1.5531066982054447
chr1	189702000	189703000	-1.1495733865353437
chr1	189704000	189705000	-0.8733594003590358
chr1	189705000	189706000	-3.018881821220114
chr1	189706000	189707000	0.8969921842991666
chr1	189707000	189708000	-1.0206293373458188
chr1	189708000	189709000	0.12763300431035648
chr1	189709000	189710000	-1.057266177753768
chr1	189710000	189711000	1.449631594007104
chr1	189711000	189712000	-3.0871703920002647
chr1	189712000	189713000	-1.9216655775710465
chr1	189713000	189714000	-2.3627589180158783
chr1	189714000	189715000	-0.31392397028083185
chr1	189715000	189716000	1.9638094136653095
chr1	189716000	189717000	-0.38100940777708325
chr1	189717000	189718000	-2.6257541345005464
chr1	189718000	189719000	-1.2722632974260308
chr1	189719000	189720000	-1.7506650037448133
chr1	189720000	189721000	-0.655148104174927
chr1	189721000	189722000	-1.2106043570013465
chr1	189722000	189723000	-0.4769560044496026
chr1	189723000	189724000	-1.2210026213931031
chr1	189724000	189725000	-1.6867684188057013
chr1	189725000	189726000	-0.43980831020614314
chr1	189726000	189727000	-0.11902242689825182
chr1	189728000	189729000	-1.6853293711428983
chr1	189729000	189730000	-1.6977037865011806
chr1	189730000	189731000	-1.513798552979789
chr1	189731000	189732000	-1.3096549569509977
chr1	189732000	189733000	0.3389914330642869
chr1	189733000	189734000	-2.398531240917059
chr1	189734000	189735000	-0.9837216423653566
chr1	189735000	189736000	-2.006050574112542
chr1	189736000	189737000	-2.8496689056514186
chr1	189737000	189738000	-0.3136968036282714
chr1	189738000	189739000	-1.3656265987860532
chr1	189739000	189740000	-0.011884209515296264
chr1	189740000	189741000	-1.0254136521440047
chr1	189741000	189742000	0.623939958686175
chr1	189742000	189743000	-1.0746763126230026
chr1	189743000	189744000	-0.23954654140276263
chr1	189744000	189745000	-1.2679095781285623
chr1	189745000	189746000	-0.8099666944368117
chr1	189746000	189747000	-2.2428573528798506
chr1	189749000	189750000	-2.385742934873985
chr1	189750000	189751000	1.0335746385008222
chr1	189752000	189753000	-2.7322594511623777
chr1	189753000	189754000	-0.8578818002830637
chr1	189754000	189755000	-1.1225493248730147
chr1	189755000	189756000	-3.022431144795816
chr1	189756000	189757000	-6.670156578279725
chr1	189757000	189758000	-6.305670868595068
chr1	189758000	189759000	-2.860972644570982
chr1	189759000	189760000	-7.447087266574549
chr1	189761000	189762000	-4.724133133664403
chr1	189762000	189763000	1.507404440347382
chr1	189763000	189764000	-1.3246006312847225
chr1	189764000	189765000	-1.2881175726826686
chr1	189766000	189767000	-0.6084129279755915
chr1	189768000	189769000	-0.4284287427605958
chr1	189769000	189770000	-0.8538768830108111
chr1	189770000	189771000	-0.2675861407336102
chr1	189771000	189772000	-2.926306300499883
chr1	189772000	189773000	-2.6358001403413076
chr1	189773000	189774000	-2.561095711019026
chr1	189774000	189775000	-1.0784913808216159
chr1	189775000	189776000	-1.7646864878150132
chr1	189776000	189777000	-0.8727142982438995
chr1	189777000	189778000	-1.8692718887330781
chr1	189778000	189779000	0.024264307596660213
chr1	189779000	189780000	-1.6835263964069707
chr1	189780000	189781000	0.1888896689392774
chr1	189782000	189783000	-3.1683622229803032
chr1	189783000	189784000	-0.12816513126355744
chr1	189784000	189785000	-1.4464049112674708
chr1	189785000	189786000	-1.9028454266369235
chr1	189786000	189787000	-1.627192218156275
chr1	189788000	189789000	-0.6407450771116447
chr1	189789000	189790000	0.4835066650746449
chr1	189790000	189791000	-0.9217496189589626
chr1	189791000	189792000	0.9526253163962317
chr1	189792000	189793000	-1.585075711341588
chr1	189793000	189794000	-1.2155657110661382
chr1	189795000	189796000	0.17512787703226226
chr1	189802000	189803000	-2.7065263299828546
chr1	189803000	189804000	-1.643047631285396
chr1	189804000	189805000	-0.48376365819827705
chr1	189806000	189807000	-0.9537354254011193
chr1	189807000	189808000	-0.7022458506675608
chr1	189808000	189809000	-1.4470025702805578
chr1	189809000	189810000	-0.8573719740170477
chr1	189812000	189813000	-1.7643702951515257
chr1	189815000	189816000	-1.3681876854807138
chr1	189816000	189817000	-2.647283185265926
chr1	189817000	189818000	-2.122821301744654
chr1	189819000	189820000	-3.5507322503787653
chr1	189820000	189821000	-1.9028197875902964
chr1	189823000	189824000	-2.017549592548208
chr1	189824000	189825000	-1.8329050837739882
chr1	189828000	189829000	-2.6216333920657777
chr1	189831000	189832000	-0.6146873514268313
chr1	189832000	189833000	-4.389061664987899
chr1	189833000	189834000	-2.5953371344630005
chr1	189834000	189835000	-1.8827150878356913
chr1	189835000	189836000	-0.5168268775556465
chr1	189836000	189837000	-2.104927858787686
chr1	189837000	189838000	-1.4518904925105662
chr1	189838000	189839000	-2.1762392903566856
chr1	189839000	189840000	-1.642139873462754
chr1	189842000	189843000	-4.504577227463315
chr1	189843000	189844000	-0.4315649614694328
chr1	189844000	189845000	-0.8579940960572372
chr1	189845000	189846000	-3.022524021138431
chr1	189846000	189847000	-1.544823388961534
chr1	189847000	189848000	-2.905143578565495
chr1	189848000	189849000	-0.5670171997076906
chr1	189849000	189850000	-2.1791927819862917
chr1	189850000	189851000	-4.750500657624968
chr1	189851000	189852000	-1.8361346980629536
chr1	189852000	189853000	1.2819933595524566
chr1	189853000	189854000	-3.852877371239957
chr1	189854000	189855000	-0.5561345279230379
chr1	189855000	189856000	-1.4898183090102004
chr1	189856000	189857000	-4.209621521877166
chr1	189857000	189858000	-2.939259848075016
chr1	189858000	189859000	-1.5735613675309517
chr1	189859000	189860000	-2.7660089613106775
chr1	189860000	189861000	0.41394724607796063
chr1	189861000	189862000	-0.0236950522079274
chr1	189862000	189863000	0.22828912941367918
chr1	189864000	189865000	-1.8937373864385285
chr1	189865000	189866000	-0.5522624709083679
chr1	189866000	189867000	-2.09505156385289
chr1	189867000	189868000	-0.4424516335631377
chr1	189868000	189869000	-1.9618288658090302
chr1	189869000	189870000	-0.8802665911392954
chr1	189870000	189871000	-0.7099294150370277
chr1	189871000	189872000	-2.053460566825242
chr1	189872000	189873000	-1.875131823643588
chr1	189873000	189874000	-1.991442817134158
chr1	189874000	189875000	-2.0231050452100714
chr1	189875000	189876000	-1.19363930417502
chr1	189876000	189877000	-1.3384467430598341
chr1	189877000	189878000	-1.3695405859766743
chr1	189878000	189879000	-1.4040187462162461
chr1	189879000	189880000	-4.035507366770808
chr1	189880000	189881000	-1.4677763620209594
chr1	189882000	189883000	-2.6638641545000183
chr1	189883000	189884000	-1.214871836362904
chr1	189884000	189885000	-4.64959515317066
chr1	189885000	189886000	-4.482006174727838
chr1	189886000	189887000	-3.60764756313195
chr1	189887000	189888000	-3.5445066862137566
chr1	189888000	189889000	-4.5820949650051555
chr1	189889000	189890000	-2.484514574673166
chr1	189890000	189891000	-0.7875463059190363
chr1	189891000	189892000	-0.5193226918810563
chr1	189892000	189893000	-2.023935527386726
chr1	189894000	189895000	-2.5197101291632467
chr1	189895000	189896000	-3.9771358030800084
chr1	189896000	189897000	-3.6795370957808102
chr1	189897000	189898000	-0.876541096881543
chr1	189899000	189900000	-0.28055760247291706
chr1	189900000	189901000	-1.4127679366190262
chr1	189901000	189902000	-3.0606611214013038
chr1	189902000	189903000	-3.0402370781482815
chr1	189903000	189904000	-1.5273589271309531
chr1	189904000	189905000	-1.789937756658119
chr1	189906000	189907000	-0.621086937955038
chr1	189907000	189908000	-0.8057302437984422
chr1	189908000	189909000	-1.372472695255032
chr1	189910000	189911000	-4.036189437066761
chr1	189911000	189912000	-1.7030639128927587
chr1	189912000	189913000	-1.648358945534457
chr1	189913000	189914000	-3.063857678748797
chr1	189914000	189915000	-3.075471227368822
chr1	189915000	189916000	-2.8976904793996208
chr1	189916000	189917000	-4.03574619927502
chr1	189918000	189919000	-2.0753938577629003
chr1	189920000	189921000	-0.8340577552825806
chr1	189921000	189922000	-2.5039278300246286
chr1	189922000	189923000	-3.1848966664715994
chr1	189923000	189924000	-4.778274543192171
chr1	189924000	189925000	-3.0765590927515687
chr1	189926000	189927000	-1.7427871985415027
chr1	189927000	189928000	-1.2031466165993965
chr1	189928000	189929000	-3.090409090398
chr1	189929000	189930000	-3.104690285012636
chr1	189930000	189931000	-2.211328122394102
chr1	189931000	189932000	-0.5185074598758417
chr1	189932000	189933000	-1.99488748126395
chr1	189933000	189934000	-0.9886932355379712
chr1	189934000	189935000	-3.307098518422636
chr1	189935000	189936000	-2.3108159198281832
chr1	189939000	189940000	0.18626161328706953
chr1	189940000	189941000	-1.2393892666303168
chr1	189941000	189942000	-3.2590133042122686
chr1	189942000	189943000	-2.1452876284885076
chr1	189943000	189944000	-2.336314276764864
chr1	189944000	189945000	-1.3430715212443534
chr1	189945000	189946000	-2.2145338217988026
chr1	189946000	189947000	-4.756478123831041
chr1	189947000	189948000	-2.3765763568452707
chr1	189948000	189949000	-3.94462030590337
chr1	189949000	189950000	-3.4574613833316454
chr1	189950000	189951000	0.01960757901318842
chr1	189952000	189953000	-2.2980965529753408
chr1	189953000	189954000	-1.0800997950646103
chr1	189954000	189955000	-1.9186955339544383
chr1	189955000	189956000	-2.1668215691863058
chr1	189956000	189957000	-1.4185787343306402
chr1	189957000	189958000	-1.724787538507043
chr1	189958000	189959000	-1.7540466565245243
chr1	189959000	189960000	-2.030039550001763
chr1	189960000	189961000	-3.541287547545592
chr1	189961000	189962000	-2.241867020769548
chr1	189962000	189963000	-1.0683761896614918
chr1	189963000	189964000	-1.169918365984889
chr1	189964000	189965000	-2.7824374346984584
chr1	189966000	189967000	-3.4943872685132376
chr1	189967000	189968000	-2.1723873780581124
chr1	189968000	189969000	-1.3732121852807866
chr1	189970000	189971000	-1.3190356322661374
chr1	189971000	189972000	-2.739354747086611
chr1	189972000	189973000	-1.7498474587336987
chr1	189973000	189974000	-4.7536048843841
chr1	189974000	189975000	-2.9920660437094897
chr1	189975000	189976000	-1.9551397292361747
chr1	189976000	189977000	-2.604806310245021
chr1	189977000	189978000	-0.4470344104184679
chr1	189979000	189980000	-6.645444111421185
chr1	189980000	189981000	-2.7949234008531074
chr1	189981000	189982000	-2.901095703894429
chr1	189982000	189983000	-3.5391557656377772
chr1	189983000	189984000	-2.711046378434708
chr1	189985000	189986000	-1.547743156889034
chr1	189987000	189988000	-2.6143612221859134
chr1	189988000	189989000	-2.140745400425215
chr1	189989000	189990000	-2.862020131411585
chr1	189990000	189991000	-2.8211847311252214
chr1	189991000	189992000	-2.2321386890739094
chr1	189993000	189994000	-2.5782684161158897
chr1	189994000	189995000	-1.7803717324409485
chr1	189995000	189996000	-2.29905018694509
chr1	189996000	189997000	-1.468885038197568
chr1	189997000	189998000	-0.133836905438181
chr1	189998000	189999000	-1.8473547664598344
chr1	189999000	190000000	-2.96214933501146
chr1	190000000	190001000	-2.0577275956131755
chr1	190001000	190002000	-0.7331721777036498
chr1	190002000	190003000	-2.373039425003242
chr1	190003000	190004000	-5.062576084152989
chr1	190004000	190005000	-4.727277752549775
chr1	190005000	190006000	-4.130386151550011
chr1	190006000	190007000	-2.6656265291912344
chr1	190007000	190008000	-2.348430283496599
chr1	190008000	190009000	-2.6756888861105805
chr1	190009000	190010000	-2.824488277843442
chr1	190010000	190011000	-2.4589895104670174
chr1	190011000	190012000	-3.110838187581173
chr1	190012000	190013000	-3.747766927786211
chr1	190013000	190014000	0.033126949995149105
chr1	190014000	190015000	-1.9674876364017404
chr1	190015000	190016000	-3.1660115960504736
chr1	190016000	190017000	-2.88722444582862
chr1	190017000	190018000	-2.719881581563618
chr1	190023000	190024000	-2.4198874757106883
chr1	190029000	190030000	-4.255660185314829
chr1	190030000	190031000	-3.039398639148953
chr1	190036000	190037000	-3.938925887562051
chr1	190039000	190040000	-3.5758723707092197
chr1	190040000	190041000	-1.2696730043613444
chr1	190041000	190042000	-2.4700424799079026
chr1	190043000	190044000	-1.9219323080737605
chr1	190044000	190045000	-3.4575323422757034
chr1	190045000	190046000	-5.960115179896154
chr1	190047000	190048000	-0.23305704245988906
chr1	190048000	190049000	-2.5807139665097947
chr1	190049000	190050000	-0.40589783459012224
chr1	190050000	190051000	-1.605257596658945
chr1	190051000	190052000	-2.540476833273855
chr1	190052000	190053000	-3.064391272683534
chr1	190053000	190054000	-2.0123660723740726
chr1	190054000	190055000	-2.651302928944505
chr1	190055000	190056000	-2.212789434112514
chr1	190056000	190057000	-2.015539329622371
chr1	190057000	190058000	-2.6370109784993185
chr1	190058000	190059000	-5.039196246990519
chr1	190061000	190062000	-3.634394739836572
chr1	190062000	190063000	-1.8005746804065046
chr1	190064000	190065000	-3.8217235027497525
chr1	190065000	190066000	-2.8998177895394117
chr1	190066000	190067000	-3.39301121351816
chr1	190067000	190068000	-1.5598465410269433
chr1	190068000	190069000	-0.9249328495703536
chr1	190069000	190070000	-2.4560036266708534
chr1	190070000	190071000	-2.300066513690907
chr1	190071000	190072000	-4.239071321478736
chr1	190072000	190073000	-3.701656635601356
chr1	190073000	190074000	-3.2635006284683135
chr1	190076000	190077000	-4.455360078106235
chr1	190077000	190078000	-3.6088877129830834
chr1	190078000	190079000	-5.338834125227256
chr1	190079000	190080000	-3.0891979045753604
chr1	190080000	190081000	-2.2679079524487897
chr1	190081000	190082000	-2.1614044595293955
chr1	190082000	190083000	-2.386899540291013
chr1	190083000	190084000	-2.160071274743444
chr1	190085000	190086000	-3.1524935278257984
chr1	190086000	190087000	-2.021041828734565
chr1	190087000	190088000	-1.7171153152896392
chr1	190088000	190089000	-2.5621000074956433
chr1	190089000	190090000	-3.0633637911874847
chr1	190090000	190091000	-3.3221398743190296
chr1	190091000	190092000	-0.524358444130488
chr1	190093000	190094000	-1.26716958336919
chr1	190094000	190095000	-0.7900781780205511
chr1	190095000	190096000	-1.4085790786045065
chr1	190096000	190097000	-3.785776822842896
chr1	190097000	190098000	-2.082639689711362
chr1	190098000	190099000	2.727643382821369
chr1	190099000	190100000	-2.24506050212181
chr1	190100000	190101000	-0.5498575976886609
chr1	190101000	190102000	-2.488014289823996
chr1	190102000	190103000	-0.8451852369182153
chr1	190103000	190104000	-0.43250301854677453
chr1	190104000	190105000	-3.36227420938946
chr1	190105000	190106000	-0.6280425924099277
chr1	190106000	190107000	-3.876812203425433
chr1	190107000	190108000	-1.5641500024502024
chr1	190109000	190110000	-2.2224146588278733
chr1	190110000	190111000	-0.14917869978092407
chr1	190111000	190112000	1.5451789237098443
chr1	190112000	190113000	-1.3092920123664586
chr1	190113000	190114000	-3.1676328102329228
chr1	190114000	190115000	-1.3885770601502494
chr1	190115000	190116000	-1.000127121302533
chr1	190116000	190117000	-1.331361048439507
chr1	190117000	190118000	-3.18198579024243
chr1	190118000	190119000	-1.324141440193085
chr1	190119000	190120000	-1.4322532197661084
chr1	190120000	190121000	0.4747878594803368
chr1	190121000	190122000	-3.9726689315444528
chr1	190122000	190123000	-1.1269106545266814
chr1	190123000	190124000	0.40728361998782137
chr1	190124000	190125000	-1.4846913323900977
chr1	190125000	190126000	0.42215543710816744
chr1	190126000	190127000	-0.4460747600853964
chr1	190127000	190128000	-1.3293230959113562
chr1	190128000	190129000	-0.9849152211362683
chr1	190129000	190130000	-2.336186628461992
chr1	190130000	190131000	-1.5650792090453547
chr1	190131000	190132000	-0.24892147363058006
chr1	190132000	190133000	-1.7519340371551788
chr1	190133000	190134000	-2.8010954841014315
chr1	190134000	190135000	-1.3174962443552807
chr1	190135000	190136000	-1.3839312689568184
chr1	190136000	190137000	-1.6656168200148715
chr1	190138000	190139000	-1.7472971533486392
chr1	190140000	190141000	-1.1503525396057759
chr1	190142000	190143000	-0.8751362813236157
chr1	190143000	190144000	-1.1932520140965677
chr1	190144000	190145000	-2.0742965604100867
chr1	190145000	190146000	-2.6067588321947475
chr1	190146000	190147000	-2.800465476367895
chr1	190147000	190148000	-2.054655500110951
chr1	190148000	190149000	-2.3389565001248465
chr1	190149000	190150000	-0.2510393049025426
chr1	190150000	190151000	-2.8879688063681974
chr1	190151000	190152000	-2.7755713335398093
chr1	190153000	190154000	-0.8715669571460158
chr1	190154000	190155000	-2.9041652141095855
chr1	190155000	190156000	-1.3564157471694804
chr1	190156000	190157000	-2.851346002355994
chr1	190157000	190158000	-2.093828197774447
chr1	190158000	190159000	-3.767198265161711
chr1	190159000	190160000	-3.6865562294906513
chr1	190160000	190161000	-0.12503856811593317
chr1	190161000	190162000	-2.1832834245141726
chr1	190162000	190163000	-2.7931769123823016
chr1	190163000	190164000	-3.0152551807380927
chr1	190164000	190165000	-3.42312241518916
chr1	190166000	190167000	-3.500480600915638
chr1	190167000	190168000	-0.5836583002397678
chr1	190168000	190169000	-0.18618891027360468
chr1	190169000	190170000	-0.812085763821141
chr1	190170000	190171000	-1.2715430745501077
chr1	190171000	190172000	-2.2361338979349616
chr1	190173000	190174000	-2.672630227026247
chr1	190174000	190175000	-2.478560061028452
chr1	190175000	190176000	-0.9081487006868916
chr1	190176000	190177000	-0.5704652618467395
chr1	190178000	190179000	-2.6810944503031107
chr1	190179000	190180000	-0.2022536168711319
chr1	190180000	190181000	-1.578217060454553
chr1	190181000	190182000	-1.6683527991792395
chr1	190182000	190183000	-1.8005678277871833
chr1	190183000	190184000	-0.6704493690403979
chr1	190184000	190185000	-2.4884404594686256
chr1	190185000	190186000	-1.86882599497727
chr1	190186000	190187000	-2.8712136486078945
chr1	190187000	190188000	-1.8837356676379724
chr1	190188000	190189000	-4.673045053793241
chr1	190189000	190190000	-2.5739920424690657
chr1	190190000	190191000	-1.1174441734170184
chr1	190191000	190192000	-3.5475524008612256
chr1	190192000	190193000	-3.9814134585770162
chr1	190193000	190194000	-3.7547295386472963
chr1	190194000	190195000	-1.1397803089282728
chr1	190195000	190196000	-3.326726500842231
chr1	190196000	190197000	-2.4426887720474593
chr1	190197000	190198000	-1.9078261927754983
chr1	190200000	190201000	-3.4252339691084854
chr1	190202000	190203000	-1.631346081322832
chr1	190204000	190205000	-0.7628296889983986
chr1	190205000	190206000	-1.4528503461906406
chr1	190206000	190207000	-3.7693321585105695
chr1	190207000	190208000	-2.345087041670241
chr1	190208000	190209000	-0.8278244715475017
chr1	190209000	190210000	-2.2663306048760026
chr1	190210000	190211000	-0.6973257388044856
chr1	190211000	190212000	-2.131938485455592
chr1	190212000	190213000	-3.3827881903489874
chr1	190213000	190214000	-0.6419204406319453
chr1	190214000	190215000	-0.22793147603185074
chr1	190216000	190217000	-3.88700698792559
chr1	190217000	190218000	-1.7404627705028193
chr1	190218000	190219000	-3.333124501025464
chr1	190219000	190220000	-0.12322585740256099
chr1	190220000	190221000	-1.7321471801412884
chr1	190221000	190222000	-0.6194521672801102
chr1	190222000	190223000	-2.454137090865081
chr1	190223000	190224000	-0.88627024115077
chr1	190224000	190225000	-1.8618843380857268
chr1	190225000	190226000	-3.078891614109267
chr1	190226000	190227000	-1.426640039745267
chr1	190227000	190228000	-2.2184056614917207
chr1	190228000	190229000	-0.5657773463130885
chr1	190229000	190230000	-1.876986090803336
chr1	190230000	190231000	-1.665080341326199
chr1	190231000	190232000	-1.6140389056704523
chr1	190232000	190233000	-1.9479706039639528
chr1	190233000	190234000	-0.8287848276619659
chr1	190234000	190235000	0.6267547238283763
chr1	190235000	190236000	-1.2155640058956918
chr1	190236000	190237000	-2.8839969623443453
chr1	190237000	190238000	-1.656824136881684
chr1	190238000	190239000	0.6874371300438424
chr1	190239000	190240000	-0.40596284666902355
chr1	190241000	190242000	-3.1321232147094973
chr1	190242000	190243000	-1.937571811662009
chr1	190243000	190244000	-0.19336314600766788
chr1	190244000	190245000	-1.1637944255603008
chr1	190246000	190247000	-1.643507149619004
chr1	190247000	190248000	0.15601225545961456
chr1	190248000	190249000	-3.642912646140653
chr1	190249000	190250000	-4.190807560829372
chr1	190250000	190251000	-2.4474277715437176
chr1	190251000	190252000	-3.4203322778963523
chr1	190252000	190253000	-1.4182606556662904
chr1	190254000	190255000	-3.8958478550287925
chr1	190256000	190257000	-0.5326666309604897
chr1	190257000	190258000	-2.0754734612443535
chr1	190258000	190259000	-0.6481341233056882
chr1	190261000	190262000	-1.5650865709438133
chr1	190262000	190263000	-2.4198658796350005
chr1	190263000	190264000	-1.083458875211266
chr1	190264000	190265000	-0.742575317473664
chr1	190265000	190266000	-0.48927387490715424
chr1	190266000	190267000	-1.291768339402586
chr1	190267000	190268000	-4.088786657453882
chr1	190268000	190269000	-2.57281393211672
chr1	190269000	190270000	-1.3683746266317363
chr1	190270000	190271000	-1.2767072247282263
chr1	190271000	190272000	-0.1365327391764772
chr1	190272000	190273000	-1.5224088245567833
chr1	190273000	190274000	-3.043789307104038
chr1	190274000	190275000	-0.5641980487832402
chr1	190275000	190276000	-0.09419036528396434
chr1	190276000	190277000	-0.75440350966931
chr1	190278000	190279000	-3.2759566191172227
chr1	190279000	190280000	-0.8697455120085067
chr1	190280000	190281000	-1.647865870218622
chr1	190281000	190282000	-1.5063714247473334
chr1	190282000	190283000	-2.791850824683417
chr1	190283000	190284000	-4.373160673665087
chr1	190284000	190285000	-1.0070145640078647
chr1	190285000	190286000	-1.051238323272345
chr1	190286000	190287000	-2.8787586662835127
chr1	190287000	190288000	-2.6014589377048183
chr1	190288000	190289000	-1.1564660835840435
chr1	190289000	190290000	-3.004468112259281
chr1	190290000	190291000	-1.3971606142874644
chr1	190291000	190292000	-2.0768736877740603
chr1	190292000	190293000	-1.6010229646057115
chr1	190293000	190294000	-1.359637962203012
chr1	190296000	190297000	-0.22536078033162965
chr1	190297000	190298000	-3.1289084944580665
chr1	190298000	190299000	-4.15625259778296
chr1	190302000	190303000	-1.9214738868378671
chr1	190303000	190304000	-3.670593770563668
chr1	190304000	190305000	-2.350003233702827
chr1	190305000	190306000	-1.3251926877179394
chr1	190306000	190307000	-1.9764889415503744
chr1	190308000	190309000	-0.6163152152296689
chr1	190309000	190310000	-1.4776164072904387
chr1	190310000	190311000	-2.446010576707094
chr1	190311000	190312000	-2.3256131439227428
chr1	190313000	190314000	-2.0862542039774947
chr1	190314000	190315000	-4.663071842929606
chr1	190315000	190316000	-1.7883562954069898
chr1	190317000	190318000	-1.613787905761681
chr1	190318000	190319000	-1.087466850904654
chr1	190319000	190320000	0.25530853594045955
chr1	190320000	190321000	-2.1874130127710774
chr1	190321000	190322000	-1.973530411989062
chr1	190322000	190323000	-2.0369143022109277
chr1	190323000	190324000	-3.37808676765497
chr1	190324000	190325000	-1.0367163180975032
chr1	190325000	190326000	-1.68647098656161
chr1	190326000	190327000	-1.3499968816167731
chr1	190329000	190330000	-2.6098677032681197
chr1	190330000	190331000	-0.7917669904812451
chr1	190331000	190332000	-2.9404985120207265
chr1	190332000	190333000	-2.296568069384319
chr1	190333000	190334000	-3.029722052986355
chr1	190334000	190335000	-4.09110676148274
chr1	190335000	190336000	-1.551235780690616
chr1	190337000	190338000	-1.5504258889236668
chr1	190338000	190339000	-3.612293876771316
chr1	190339000	190340000	-0.9404127903375895
chr1	190340000	190341000	-2.0926216115893204
chr1	190341000	190342000	-1.974066913638004
chr1	190343000	190344000	-3.1951942747310196
chr1	190344000	190345000	-3.6107627259587622
chr1	190346000	190347000	-3.237715621159577
chr1	190347000	190348000	-1.6824018242345744
chr1	190348000	190349000	-1.9638087538748388
chr1	190349000	190350000	-2.1832302572264135
chr1	190350000	190351000	-2.8327522009455586
chr1	190351000	190352000	-1.8104262201697237
chr1	190352000	190353000	-1.9280668344392529
chr1	190353000	190354000	-2.087918279868849
chr1	190354000	190355000	-2.4119434970697795
chr1	190355000	190356000	-1.8187245738274749
chr1	190356000	190357000	-1.8666096360290638
chr1	190357000	190358000	-1.6700720692242759
chr1	190358000	190359000	-4.359881735233929
chr1	190359000	190360000	-1.1934966462390628
chr1	190360000	190361000	-3.1376649715604152
chr1	190361000	190362000	-1.1949053059374797
chr1	190362000	190363000	-1.9406205147632793
chr1	190363000	190364000	-0.5358559667608759
chr1	190364000	190365000	-1.9537367246932276
chr1	190366000	190367000	-1.7317513582265023
chr1	190367000	190368000	0.05347655921352215
chr1	190368000	190369000	-0.8561936759267178
chr1	190369000	190370000	-3.627067278905207
chr1	190370000	190371000	-2.6525036358089045
chr1	190371000	190372000	-2.134197357559054
chr1	190372000	190373000	-0.47350980731287584
chr1	190373000	190374000	-0.8315289420194928
chr1	190374000	190375000	-1.7735267982078997
chr1	190375000	190376000	-3.2448502131546326
chr1	190376000	190377000	-2.712288635691593
chr1	190377000	190378000	-0.8991191833339803
chr1	190378000	190379000	-2.3551630005632873
chr1	190380000	190381000	-1.9983652142685056
chr1	190381000	190382000	-1.692452754196663
chr1	190382000	190383000	-1.4852346996189474
chr1	190383000	190384000	-4.446364228363772
chr1	190387000	190388000	-3.1754697584434597
chr1	190388000	190389000	-3.52600960403183
chr1	190389000	190390000	-2.6256386583543443
chr1	190390000	190391000	-1.2412567106961503
chr1	190391000	190392000	-0.2794475501869737
chr1	190392000	190393000	-1.483665686848643
chr1	190393000	190394000	-2.334928117591088
chr1	190394000	190395000	-1.3491114654539902
chr1	190395000	190396000	-0.497700986468168
chr1	190397000	190398000	-2.0899277142111483
chr1	190398000	190399000	-3.2985216282891896
chr1	190399000	190400000	-0.854134659604838
chr1	190400000	190401000	-0.5073248022475705
chr1	190402000	190403000	-3.0615987456831153
chr1	190403000	190404000	-2.2482544110506786
chr1	190404000	190405000	-1.738664949033089
chr1	190406000	190407000	-1.8311691350869848
chr1	190407000	190408000	-2.444075094892539
chr1	190409000	190410000	-2.65807793349415
chr1	190410000	190411000	-1.6159863498707534
chr1	190411000	190412000	-2.685252733119738
chr1	190413000	190414000	0.1925608577463406
chr1	190414000	190415000	-2.188219286267941
chr1	190415000	190416000	-0.2389258647212332
chr1	190416000	190417000	-2.126515002060627
chr1	190417000	190418000	-3.110061729184562
chr1	190418000	190419000	-0.4485959983823788
chr1	190419000	190420000	-3.894313796418836
chr1	190420000	190421000	-2.427706357870716
chr1	190421000	190422000	-1.44619186267629
chr1	190422000	190423000	-2.3134372978451805
chr1	190423000	190424000	-0.25914488686565634
chr1	190424000	190425000	-0.24789691596996358
chr1	190425000	190426000	-2.022126511222373
chr1	190426000	190427000	-3.06863081872576
chr1	190428000	190429000	-2.0862510935036735
chr1	190430000	190431000	-1.1945337747441547
chr1	190431000	190432000	0.20087846559844513
chr1	190432000	190433000	-3.1847333146139962
chr1	190433000	190434000	-3.333758152031353
chr1	190434000	190435000	-0.8569415970783418
chr1	190435000	190436000	-1.0813546108706371
chr1	190436000	190437000	-2.544764581358552
chr1	190437000	190438000	-1.352086373645074
chr1	190438000	190439000	-1.8418608172518511
chr1	190439000	190440000	-0.670636441421323
chr1	190440000	190441000	-1.276656464106248
chr1	190441000	190442000	-2.7028187309434464
chr1	190442000	190443000	-0.8970986137007364
chr1	190443000	190444000	-1.4088208610473167
chr1	190445000	190446000	-1.5776623406639072
chr1	190446000	190447000	-2.122226777417114
chr1	190447000	190448000	-2.092369955081336
chr1	190448000	190449000	-5.872193342406265
chr1	190449000	190450000	-4.218882124845949
chr1	190450000	190451000	-1.9127761102115273
chr1	190451000	190452000	-1.4129775997761687
chr1	190452000	190453000	-3.195466786959575
chr1	190454000	190455000	0.2168028446746109
chr1	190455000	190456000	-3.0183513916618234
chr1	190456000	190457000	-4.750492594023247
chr1	190457000	190458000	-3.3045955883614555
chr1	190458000	190459000	-3.481603600568415
chr1	190460000	190461000	-5.379899293670995
chr1	190461000	190462000	-1.8379401311692902
chr1	190462000	190463000	-2.9873978866821083
chr1	190463000	190464000	-3.016709783418476
chr1	190464000	190465000	-2.398328455984019
chr1	190465000	190466000	-3.633960479505819
chr1	190466000	190467000	-3.995245457139295
chr1	190467000	190468000	-3.270871574703105
chr1	190468000	190469000	-5.3730547398468715
chr1	190469000	190470000	-3.6821682439708794
chr1	190470000	190471000	-6.397246031075507
chr1	190471000	190472000	-2.041012410174149
chr1	190472000	190473000	-1.750979013319698
chr1	190474000	190475000	-3.7636711483773735
chr1	190475000	190476000	-2.4031597543887466
chr1	190476000	190477000	-3.0453674007565548
chr1	190477000	190478000	-3.7305222413939316
chr1	190478000	190479000	-0.6748486288106978
chr1	190479000	190480000	-2.2319166365541414
chr1	190480000	190481000	-3.372809649779231
chr1	190483000	190484000	-6.452324969852687
chr1	190484000	190485000	-2.9731702622050404
chr1	190485000	190486000	-2.84781715905071
chr1	190486000	190487000	-2.6857596062346176
chr1	190488000	190489000	-3.552596237733024
chr1	190489000	190490000	-3.4897321389437828
chr1	190490000	190491000	0.17619952373904454
chr1	190491000	190492000	-3.1439800801603517
chr1	190492000	190493000	-2.545135963271131
chr1	190493000	190494000	-3.7101518115684127
chr1	190494000	190495000	-2.2015672548411938
chr1	190495000	190496000	-1.5081892241679915
chr1	190496000	190497000	-0.47290046705116534
chr1	190497000	190498000	-1.8851673480435247
chr1	190499000	190500000	-2.886306706267652
chr1	190500000	190501000	-2.4981255214849303
chr1	190501000	190502000	-1.6908481012971823
chr1	190502000	190503000	-0.40837743933105086
chr1	190504000	190505000	-1.5226203139775445
chr1	190505000	190506000	-3.0015727275849073
chr1	190506000	190507000	-0.1555557453792302
chr1	190507000	190508000	-4.225795969206611
chr1	190508000	190509000	-1.7985560637945202
chr1	190509000	190510000	-2.4539190367969095
chr1	190510000	190511000	-4.39288509187771
chr1	190511000	190512000	-2.216936355658627
chr1	190512000	190513000	-2.345534922692076
chr1	190513000	190514000	-2.6932577580351618
chr1	190514000	190515000	-1.2705371418343308
chr1	190515000	190516000	-1.9726887220002918
chr1	190516000	190517000	-0.46662176925557386
chr1	190517000	190518000	-2.817516439848359
chr1	190518000	190519000	-2.200339598499774
chr1	190519000	190520000	-0.3453765966598003
chr1	190521000	190522000	-1.6670749103379987
chr1	190522000	190523000	-3.6196683249691306
chr1	190523000	190524000	-0.8003544766417745
chr1	190524000	190525000	-1.295380868903465
chr1	190525000	190526000	-1.884832731465531
chr1	190526000	190527000	-2.352039502935447
chr1	190527000	190528000	-3.378344389386757
chr1	190528000	190529000	-5.259184165666007
chr1	190529000	190530000	-2.5120200412490004
chr1	190531000	190532000	-1.4187178995983618
chr1	190532000	190533000	-4.364018674947164
chr1	190533000	190534000	-1.0594581931660367
chr1	190534000	190535000	-5.597962030626254
chr1	190535000	190536000	-1.3354840256209044
chr1	190536000	190537000	-3.812468913908174
chr1	190537000	190538000	-4.355247083681135
chr1	190538000	190539000	-3.0703592676695646
chr1	190539000	190540000	-3.053035109174129
chr1	190540000	190541000	-2.9160047925263073
chr1	190541000	190542000	-2.265841406495822
chr1	190543000	190544000	-3.095392896459267
chr1	190544000	190545000	-4.170899453488205
chr1	190545000	190546000	-2.2101421852363448
chr1	190546000	190547000	-4.862243511351129
chr1	190547000	190548000	-4.804010462751652
chr1	190548000	190549000	-3.6116445172022806
chr1	190549000	190550000	-5.2341617757326775
chr1	190550000	190551000	-3.987889124378641
chr1	190551000	190552000	-2.1331847869177736
chr1	190552000	190553000	-1.8695901658688132
chr1	190553000	190554000	-2.2178200946747753
chr1	190554000	190555000	-3.6576704751915923
chr1	190555000	190556000	-5.0933632720213415
chr1	190556000	190557000	-3.9150792802683223
chr1	190558000	190559000	-3.9355271963961695
chr1	190559000	190560000	-4.085492733401513
chr1	190560000	190561000	-3.8642012200391775
chr1	190561000	190562000	-3.897836608650031
chr1	190562000	190563000	-4.028718875804225
chr1	190563000	190564000	-1.2811270932223482
chr1	190564000	190565000	-2.3911989886966425
chr1	190565000	190566000	-4.330511762221088
chr1	190566000	190567000	-2.6026998448328937
chr1	190567000	190568000	-2.245848511286942
chr1	190568000	190569000	-2.725658729715054
chr1	190569000	190570000	-1.3810796275495754
chr1	190570000	190571000	-4.644839385078553
chr1	190571000	190572000	-5.519439451955849
chr1	190572000	190573000	-3.5603174274902516
chr1	190573000	190574000	-5.790141972395896
chr1	190574000	190575000	-1.3267912949409324
chr1	190575000	190576000	-2.3328230646422163
chr1	190576000	190577000	-2.2305725583795675
chr1	190577000	190578000	-4.188967437335691
chr1	190578000	190579000	-4.299459384061388
chr1	190579000	190580000	-2.8130004868848326
chr1	190580000	190581000	-4.341245127928611
chr1	190581000	190582000	-1.9504560341317019
chr1	190582000	190583000	-2.19393929886606
chr1	190583000	190584000	-0.9423341272511621
chr1	190584000	190585000	-2.966434473810645
chr1	190585000	190586000	-2.3849188411802804
chr1	190586000	190587000	-3.818008622681996
chr1	190587000	190588000	-4.138408462016477
chr1	190588000	190589000	-1.2693893064992856
chr1	190589000	190590000	-1.0018046392846276
chr1	190590000	190591000	-2.802558748583075
chr1	190591000	190592000	-2.9303953829469473
chr1	190592000	190593000	-2.0007600348111136
chr1	190593000	190594000	-1.9291404616150416
chr1	190594000	190595000	-3.2973854661530426
chr1	190595000	190596000	-2.181749595795108
chr1	190596000	190597000	-2.846941151105415
chr1	190597000	190598000	-1.8408742689306097
chr1	190598000	190599000	-2.2729833488836757
chr1	190599000	190600000	-1.4364334094192617
chr1	190600000	190601000	-2.5854783340368486
chr1	190601000	190602000	-2.0508262492055582
chr1	190602000	190603000	-4.092610830150029
chr1	190603000	190604000	-1.3008008106312314
chr1	190604000	190605000	-2.006781237657034
chr1	190605000	190606000	-4.374069274527007
chr1	190606000	190607000	-3.1490412778166554
chr1	190608000	190609000	-3.5748530320954663
chr1	190609000	190610000	-4.335412962308425
chr1	190610000	190611000	-4.664724128688251
chr1	190611000	190612000	-3.428289594523866
chr1	190612000	190613000	-3.786947542088243
chr1	190613000	190614000	-1.7671931473860192
chr1	190614000	190615000	-3.247460046087605
chr1	190615000	190616000	-2.7084323271136537
chr1	190616000	190617000	-0.5600108427223731
chr1	190617000	190618000	-3.414898145076028
chr1	190619000	190620000	-2.901626329731523
chr1	190620000	190621000	-2.934493117839972
chr1	190621000	190622000	-1.0524055286394387
chr1	190623000	190624000	-1.447666894967468
chr1	190624000	190625000	-3.142201024991758
chr1	190625000	190626000	-3.1234163717915435
chr1	190626000	190627000	-1.08785346205018
chr1	190627000	190628000	-2.458156685218874
chr1	190628000	190629000	-1.9770465369640768
chr1	190629000	190630000	-4.342529108166729
chr1	190630000	190631000	-2.6998257708261253
chr1	190632000	190633000	-1.7329720643441626
chr1	190634000	190635000	-0.8274074469307972
chr1	190635000	190636000	-0.7222636476160756
chr1	190636000	190637000	-2.5516086082899334
chr1	190637000	190638000	-3.148430697605514
chr1	190638000	190639000	-3.0725346942579415
chr1	190639000	190640000	-2.588322191956261
chr1	190640000	190641000	-4.455321296997812
chr1	190641000	190642000	-2.6569828675824505
chr1	190642000	190643000	-1.8015721256656123
chr1	190643000	190644000	-4.111766763010892
chr1	190644000	190645000	-4.494847307380381
chr1	190645000	190646000	-1.7041287427146121
chr1	190647000	190648000	-2.858420215908716
chr1	190648000	190649000	-4.908565365000089
chr1	190650000	190651000	-1.639534896367646
chr1	190652000	190653000	-3.6819715434895124
chr1	190653000	190654000	-4.147650099233918
chr1	190654000	190655000	-5.069850137699506
chr1	190655000	190656000	-1.3979626287108664
chr1	190657000	190658000	-1.2641185047312948
chr1	190658000	190659000	-2.3083905882380265
chr1	190659000	190660000	-0.6577066420013119
chr1	190660000	190661000	-0.8997825918487999
chr1	190661000	190662000	-2.226041168271044
chr1	190663000	190664000	-4.6368153232933125
chr1	190664000	190665000	-1.6484161567059479
chr1	190665000	190666000	-1.8076321214929534
chr1	190667000	190668000	-1.0411282555654722
chr1	190668000	190669000	-2.4849758057246283
chr1	190669000	190670000	-2.633268442764188
chr1	190670000	190671000	-3.176603724479643
chr1	190671000	190672000	-2.1336011550125935
chr1	190672000	190673000	-3.0113136548384696
chr1	190673000	190674000	-3.2342057826159865
chr1	190674000	190675000	-2.312596488537263
chr1	190675000	190676000	-3.6849016027681127
chr1	190676000	190677000	-2.220288628065517
chr1	190677000	190678000	-2.582690507573904
chr1	190678000	190679000	-3.9044267044191536
chr1	190679000	190680000	-1.4968677141003466
chr1	190680000	190681000	-3.177927578804738
chr1	190681000	190682000	-2.3227783928666397
chr1	190682000	190683000	-2.5285273598615277
chr1	190683000	190684000	-2.7930991736476742
chr1	190684000	190685000	-1.8541834161416548
chr1	190685000	190686000	-2.2162058522887795
chr1	190686000	190687000	-2.202230557043169
chr1	190693000	190694000	-4.069912533155305
chr1	190695000	190696000	-2.072503668071326
chr1	190696000	190697000	-4.051426521890779
chr1	190697000	190698000	-2.003636393166053
chr1	190698000	190699000	-0.5018354319038397
chr1	190699000	190700000	-2.4092018148187444
chr1	190700000	190701000	-1.7452916840430046
chr1	190701000	190702000	-2.355360730528111
chr1	190702000	190703000	-1.0014889769807644
chr1	190703000	190704000	-1.2355014954016532
chr1	190704000	190705000	-0.7396549113279043
chr1	190705000	190706000	-2.3291765051805235
chr1	190707000	190708000	-1.9132455447196508
chr1	190709000	190710000	-1.4030237742311942
chr1	190710000	190711000	-4.56921392496756
chr1	190712000	190713000	-0.30100254327670706
chr1	190713000	190714000	-2.5607317079328746
chr1	190714000	190715000	-3.3568700867905967
chr1	190715000	190716000	-2.240918012206485
chr1	190716000	190717000	-3.330827101476118
chr1	190717000	190718000	-4.15360568428245
chr1	190718000	190719000	-2.3806067082276043
chr1	190719000	190720000	-3.311553951897252
chr1	190720000	190721000	-4.182730010524788
chr1	190721000	190722000	-2.2439397250338806
chr1	190722000	190723000	-3.698514536697469
chr1	190723000	190724000	-2.2014879401317127
chr1	190725000	190726000	-2.6147195822319866
chr1	190726000	190727000	-3.6964302175904
chr1	190727000	190728000	-3.1396878165040945
chr1	190728000	190729000	-3.706116898486164
chr1	190735000	190736000	-6.165199177631632
chr1	190736000	190737000	-4.929773638356793
chr1	190737000	190738000	-3.808886769641099
chr1	190738000	190739000	-5.4006455527706
chr1	190739000	190740000	-4.739136534114222
chr1	190740000	190741000	-5.187137990860186
chr1	190741000	190742000	-2.6964414232445986
chr1	190742000	190743000	-2.5350175122334835
chr1	190743000	190744000	-1.9361304276891829
chr1	190744000	190745000	-1.7853505592883832
chr1	190745000	190746000	-1.366197088823191
chr1	190746000	190747000	-1.52240065139794
chr1	190747000	190748000	-2.697265131681923
chr1	190748000	190749000	-2.7948653954729203
chr1	190749000	190750000	-3.263223397149188
chr1	190750000	190751000	-3.1182984452521785
chr1	190752000	190753000	-2.540712287988931
chr1	190753000	190754000	-3.1919312206726165
chr1	190754000	190755000	-1.972968218915872
chr1	190755000	190756000	-4.090152262203668
chr1	190756000	190757000	-1.8063069081588616
chr1	190757000	190758000	-1.9174166555535865
chr1	190758000	190759000	-2.6184395220525913
chr1	190759000	190760000	-1.5544501161039648
chr1	190760000	190761000	-2.4978858133816035
chr1	190761000	190762000	-2.939344839545673
chr1	190762000	190763000	-1.4612800190939363
chr1	190763000	190764000	-1.699631131109816
chr1	190764000	190765000	-2.633035476159852
chr1	190765000	190766000	-0.8420865340625177
chr1	190766000	190767000	-1.8872529772650901
chr1	190767000	190768000	-3.66293369883474
chr1	190768000	190769000	-1.8290183877984976
chr1	190769000	190770000	-0.2335208014900055
chr1	190771000	190772000	-3.1242351783970053
chr1	190772000	190773000	-3.149160631905015
chr1	190773000	190774000	-2.6011498684291934
chr1	190774000	190775000	-1.7804830211192957
chr1	190775000	190776000	-0.7593887484257628
chr1	190776000	190777000	-2.312147096609236
chr1	190777000	190778000	-1.9188204530320268
chr1	190778000	190779000	-1.9705509603589433
chr1	190779000	190780000	-1.2814924496683997
chr1	190780000	190781000	-4.288601097309407
chr1	190781000	190782000	-3.0269947724481576
chr1	190782000	190783000	-1.7109170982444073
chr1	190783000	190784000	-2.0680296104294253
chr1	190784000	190785000	-3.123614869239613
chr1	190785000	190786000	-2.551996780793407
chr1	190786000	190787000	-1.208766298540304
chr1	190787000	190788000	-3.4489299171028613
chr1	190788000	190789000	-3.455714375437415
chr1	190789000	190790000	-5.419042838048188
chr1	190790000	190791000	-2.2434616488950927
chr1	190791000	190792000	-0.22462603728863736
chr1	190792000	190793000	-2.506028424858345
chr1	190793000	190794000	-1.8746885738188208
chr1	190794000	190795000	-1.5220288278531848
chr1	190795000	190796000	-2.614920403512142
chr1	190796000	190797000	-1.1476628884478788
chr1	190797000	190798000	-1.5732732416612876
chr1	190798000	190799000	-2.3130711511863282
chr1	190799000	190800000	-1.1194811729712901
chr1	190800000	190801000	-3.546547862610772
chr1	190801000	190802000	-1.3118445964918115
chr1	190802000	190803000	-0.40209119087468814
chr1	190804000	190805000	-2.892024529927799
chr1	190805000	190806000	-3.0577875634309657
chr1	190806000	190807000	-1.147761497994002
chr1	190807000	190808000	-1.2586031374930047
chr1	190808000	190809000	-2.530351193911342
chr1	190809000	190810000	-1.821203346892609
chr1	190810000	190811000	-1.123231565479679
chr1	190812000	190813000	-4.213976459287515
chr1	190813000	190814000	-1.4568434969439117
chr1	190814000	190815000	-1.2862718513395444
chr1	190815000	190816000	-3.1576483994456797
chr1	190817000	190818000	-2.1889814927378244
chr1	190818000	190819000	-2.286914237441618
chr1	190821000	190822000	-1.7684184550588133
chr1	190822000	190823000	-1.8411713329810575
chr1	190824000	190825000	-3.220106245431924
chr1	190825000	190826000	-1.0711027229618268
chr1	190826000	190827000	-2.1883199277256677
chr1	190827000	190828000	-2.84885287461206
chr1	190828000	190829000	-3.5574271880833632
chr1	190829000	190830000	-2.8382052468748022
chr1	190830000	190831000	-0.7153221242768889
chr1	190831000	190832000	-2.0962917407047743
chr1	190832000	190833000	-0.7434968893163927
chr1	190833000	190834000	-2.66436311311828
chr1	190835000	190836000	-0.8238558269875247
chr1	190836000	190837000	-0.8596135707263951
chr1	190838000	190839000	-1.4536540710772683
chr1	190839000	190840000	-0.2680964031243742
chr1	190841000	190842000	-1.5540998184594632
chr1	190842000	190843000	-2.6073676035502698
chr1	190843000	190844000	-1.8793459499195702
chr1	190844000	190845000	-1.687208710361845
chr1	190845000	190846000	-4.151997295136766
chr1	190846000	190847000	-2.0006450514389535
chr1	190848000	190849000	-0.9765119175625784
chr1	190849000	190850000	-0.39000947032396094
chr1	190850000	190851000	-2.3520742357513287
chr1	190851000	190852000	-0.9876029169633481
chr1	190852000	190853000	-3.3279005590281616
chr1	190853000	190854000	-1.4171427469220172
chr1	190854000	190855000	-1.7829339228681789
chr1	190855000	190856000	-2.2941544339941986
chr1	190856000	190857000	-2.4135075409761915
chr1	190857000	190858000	-5.906797355532725
chr1	190858000	190859000	-3.272743574881008
chr1	190859000	190860000	-3.7217388052696356
chr1	190860000	190861000	-0.6656576206506707
chr1	190861000	190862000	-0.7643624988086682
chr1	190862000	190863000	-2.469157935943452
chr1	190866000	190867000	-1.9465742758764635
chr1	190867000	190868000	-2.1267185748955297
chr1	190869000	190870000	-3.311481776426568
chr1	190870000	190871000	-2.32393257070254
chr1	190871000	190872000	-1.0355582299564254
chr1	190874000	190875000	-1.4985387041078422
chr1	190875000	190876000	0.42434753066241915
chr1	190876000	190877000	-2.1835957731695173
chr1	190877000	190878000	-3.1309590699961
chr1	190878000	190879000	-1.6336403948718747
chr1	190879000	190880000	-0.2178968556381514
chr1	190880000	190881000	-1.5417367672444826
chr1	190883000	190884000	-0.6672676481320482
chr1	190884000	190885000	-1.306616509568349
chr1	190885000	190886000	-0.7113171715757619
chr1	190886000	190887000	-1.1244053047200828
chr1	190887000	190888000	-1.5805537897695607
chr1	190888000	190889000	-1.1518066567948737
chr1	190889000	190890000	-1.1116997165540703
chr1	190890000	190891000	-3.876155559352013
chr1	190894000	190895000	1.400412998767687
chr1	190895000	190896000	-0.23263253558929534
chr1	190896000	190897000	-0.9429115112027657
chr1	190897000	190898000	-2.1367490786236627
chr1	190898000	190899000	-2.969962423194175
chr1	190899000	190900000	-2.4108593835985994
chr1	190900000	190901000	-1.5947796434209986
chr1	190901000	190902000	-0.7195535697767032
chr1	190902000	190903000	-0.8304485271387785
chr1	190903000	190904000	-1.6094476870018295
chr1	190904000	190905000	-0.35202337891167523
chr1	190906000	190907000	-2.3023950241543103
chr1	190907000	190908000	-3.11899470939699
chr1	190908000	190909000	-1.3539470372619347
chr1	190909000	190910000	0.3341971255797783
chr1	190910000	190911000	-2.9148574966900167
chr1	190911000	190912000	0.15349227534143356
chr1	190913000	190914000	-2.348704634421433
chr1	190914000	190915000	-3.492431604597806
chr1	190916000	190917000	-2.4765949703109853
chr1	190917000	190918000	-3.5846628641420084
chr1	190918000	190919000	-6.485526672977294
chr1	190920000	190921000	-1.0804398021750492
chr1	190921000	190922000	-1.998763422260002
chr1	190922000	190923000	-0.8480036023145321
chr1	190923000	190924000	-1.5634435771031385
chr1	190924000	190925000	-2.9672325099139862
chr1	190925000	190926000	-1.7228163663019402
chr1	190926000	190927000	-2.0923118515668007
chr1	190927000	190928000	-2.0971692285599723
chr1	190928000	190929000	-4.00754083189686
chr1	190929000	190930000	0.013052054935052583
chr1	190930000	190931000	-1.044629990809256
chr1	190933000	190934000	0.07189971141737818
chr1	190934000	190935000	-2.605756570570738
chr1	190935000	190936000	-2.3876558667861985
chr1	190936000	190937000	0.19612070121306024
chr1	190937000	190938000	-2.4037132374443573
chr1	190938000	190939000	-0.8053953328365128
chr1	190939000	190940000	-0.26348919529577614
chr1	190942000	190943000	-1.7859629955376186
chr1	190943000	190944000	-1.3414894675705973
chr1	190944000	190945000	-1.3483170839434866
chr1	190945000	190946000	-3.4737364145071865
chr1	190946000	190947000	-2.008181179448822
chr1	190947000	190948000	-1.8022825125792543
chr1	190948000	190949000	-2.3333076281449414
chr1	190949000	190950000	-1.1800549577891741
chr1	190951000	190952000	-1.1474995775406043
chr1	190952000	190953000	0.42269804020603735
chr1	190954000	190955000	-0.7861616612489286
chr1	190955000	190956000	-2.9112762868090063
chr1	190956000	190957000	-1.3616336597094514
chr1	190957000	190958000	-1.629765144654881
chr1	190958000	190959000	-2.25111294756502
chr1	190960000	190961000	-0.8011051677921929
chr1	190961000	190962000	-3.120435193383137
chr1	190962000	190963000	-3.055175395718405
chr1	190963000	190964000	-2.8775234060083097
chr1	190964000	190965000	-1.2363226063497035
chr1	190965000	190966000	-1.989824269288971
chr1	190966000	190967000	-0.9619725021878719
chr1	190967000	190968000	-1.1888463744870528
chr1	190968000	190969000	-0.823530138550605
chr1	190969000	190970000	-1.599350993703544
chr1	190970000	190971000	-1.4863486883365749
chr1	190971000	190972000	-5.105906868430059
chr1	190973000	190974000	-2.055176469411876
chr1	190974000	190975000	-2.320954557848735
chr1	190976000	190977000	-2.0177961160993556
chr1	190977000	190978000	-1.0428204615131602
chr1	190978000	190979000	-1.6642555246189674
chr1	190979000	190980000	-0.09878953277756398
chr1	190980000	190981000	-0.9118655281033518
chr1	190981000	190982000	-3.277154822830134
chr1	190982000	190983000	-0.3579949827626173
chr1	190983000	190984000	0.5876410107611422
chr1	190984000	190985000	-1.304526937353648
chr1	190985000	190986000	-1.5354642484811507
chr1	190986000	190987000	-1.6375003139045663
chr1	190987000	190988000	-1.0673548330389522
chr1	190988000	190989000	-0.9423757195408131
chr1	190990000	190991000	-1.6471108182344285
chr1	190991000	190992000	-1.6039518134245225
chr1	190992000	190993000	-1.2482624619488467
chr1	190994000	190995000	-3.6162138161166166
chr1	190995000	190996000	-1.7993576698812481
chr1	190996000	190997000	0.02409791631946565
chr1	190997000	190998000	-0.41822407009640206
chr1	190998000	190999000	-0.6738192117548558
chr1	190999000	191000000	-2.409605759260077
chr1	191001000	191002000	-2.0246744673808257
chr1	191002000	191003000	1.095066790418294
chr1	191003000	191004000	-0.9680894530549711
chr1	191004000	191005000	-1.441967321077033
chr1	191005000	191006000	-2.6112439680635955
chr1	191007000	191008000	-2.199795905214155
chr1	191008000	191009000	-0.9499779429546134
chr1	191009000	191010000	-1.5871974189340186
chr1	191010000	191011000	-0.6777910658163456
chr1	191011000	191012000	-0.4659479339994174
chr1	191012000	191013000	-1.888121801238681
chr1	191013000	191014000	-1.5876957440399122
chr1	191014000	191015000	-0.1393786351061485
chr1	191016000	191017000	-2.1408835314060175
chr1	191017000	191018000	-3.186687383981273
chr1	191018000	191019000	0.7548363768933232
chr1	191019000	191020000	-1.0636294367696226
chr1	191020000	191021000	-0.664842765574821
chr1	191021000	191022000	-2.5475836715037214
chr1	191022000	191023000	-0.4645212493825448
chr1	191023000	191024000	-0.056757353480991604
chr1	191025000	191026000	-4.358684932426612
chr1	191026000	191027000	1.7245642892534268
chr1	191027000	191028000	-0.26589160298777326
chr1	191028000	191029000	-2.0187249865900156
chr1	191034000	191035000	0.006247783122229557
chr1	191035000	191036000	-2.311926871941274
chr1	191036000	191037000	-0.5535880033030866
chr1	191039000	191040000	-1.32029008783916
chr1	191040000	191041000	-5.668044703918829
chr1	191041000	191042000	-3.440697642409654
chr1	191043000	191044000	-2.4990562754550365
chr1	191044000	191045000	-0.4347138207323462
chr1	191045000	191046000	0.6054896121509223
chr1	191046000	191047000	-1.898125154079664
chr1	191047000	191048000	0.14960923929677095
chr1	191048000	191049000	-2.7344525835391944
chr1	191049000	191050000	-1.4522285766538443
chr1	191050000	191051000	-1.6125251006830001
chr1	191051000	191052000	0.011954679683862077
chr1	191052000	191053000	1.4298390751634567
chr1	191053000	191054000	-1.8187000778757951
chr1	191054000	191055000	-0.5217928969917631
chr1	191055000	191056000	-0.4146485755281546
chr1	191056000	191057000	-0.5399012621351875
chr1	191062000	191063000	-4.5613190788216835
chr1	191065000	191066000	-0.7644051023036086
chr1	191067000	191068000	-1.1648178741435706
chr1	191068000	191069000	-5.703719527612984
chr1	191071000	191072000	-3.2868830431927303
chr1	191073000	191074000	-1.6393637097587441
chr1	191074000	191075000	-2.2434150199718306
chr1	191075000	191076000	-0.9397560267053654
chr1	191076000	191077000	-0.4206841862160187
chr1	191077000	191078000	-1.2994099906811027
chr1	191078000	191079000	-7.248872313818677
chr1	191079000	191080000	-4.075125629850175
chr1	191080000	191081000	-2.2846781120484505
chr1	191081000	191082000	-0.9612506084410576
chr1	191082000	191083000	-0.1935514952631272
chr1	191085000	191086000	-2.323440135961563
chr1	191086000	191087000	-2.71094690403808
chr1	191087000	191088000	-1.529426130301692
chr1	191090000	191091000	-1.2394076538741077
chr1	191091000	191092000	2.6770704636425044
chr1	191092000	191093000	0.02883894154973271
chr1	191093000	191094000	-2.062647619238624
chr1	191094000	191095000	-1.293780516566038
chr1	191095000	191096000	-1.2492751784089926
chr1	191096000	191097000	-1.8154803273560913
chr1	191097000	191098000	-2.126557621833448
chr1	191098000	191099000	-0.20800503082292485
chr1	191100000	191101000	0.8014101771134179
chr1	191101000	191102000	-0.8667656706767602
chr1	191102000	191103000	0.040232767651740386
chr1	191103000	191104000	-0.5178458179624206
chr1	191104000	191105000	1.18807362553187
chr1	191105000	191106000	0.9269104548565508
chr1	191107000	191108000	-1.0655253970407752
chr1	191108000	191109000	-0.3753026185613923
chr1	191110000	191111000	0.06962082384403481
chr1	191111000	191112000	-0.9270063627193201
chr1	191112000	191113000	0.1963650787624348
chr1	191113000	191114000	-1.6298351265162827
chr1	191114000	191115000	-0.40774696308868524
chr1	191117000	191118000	-0.5742325492928463
chr1	191118000	191119000	-0.6389553811798347
chr1	191120000	191121000	0.9972752986322315
chr1	191121000	191122000	-1.331952277020591
chr1	191122000	191123000	0.4677079989596891
chr1	191124000	191125000	-0.9006080208016645
chr1	191125000	191126000	-0.193947810757872
chr1	191126000	191127000	-1.2701887345115563
chr1	191127000	191128000	-0.4905171023213379
chr1	191128000	191129000	-3.5225467559336896
chr1	191129000	191130000	0.5222230214512086
chr1	191130000	191131000	-2.226870316260073
chr1	191132000	191133000	0.299841865882622
chr1	191133000	191134000	-0.8964529823399132
chr1	191135000	191136000	0.810657039078308
chr1	191136000	191137000	0.8852060025286642
chr1	191137000	191138000	0.2075069301685678
chr1	191139000	191140000	1.2505255374194546
chr1	191140000	191141000	-0.12862050408540432
chr1	191141000	191142000	0.09027905619100092
chr1	191142000	191143000	0.451363327867085
chr1	191144000	191145000	-0.581598989892701
chr1	191145000	191146000	-0.33851828127335504
chr1	191146000	191147000	-1.0450351002228409
chr1	191147000	191148000	1.0466573752358137
chr1	191148000	191149000	-1.2525047428773335
chr1	191149000	191150000	0.7701660217740351
chr1	191150000	191151000	-0.20437285325166082
chr1	191153000	191154000	2.7536077829006835
chr1	191154000	191155000	-1.0412973130665015
chr1	191157000	191158000	-1.0720296633516333
chr1	191158000	191159000	-0.1791440754658189
chr1	191159000	191160000	-0.8303871527280917
chr1	191161000	191162000	-0.38224151624228153
chr1	191162000	191163000	-2.9811651490423667
chr1	191163000	191164000	-0.8984097018073544
chr1	191164000	191165000	-1.9005301488251884
chr1	191165000	191166000	-2.5596487730475737
chr1	191166000	191167000	-2.1635403952386856
chr1	191167000	191168000	-2.6838191689818656
chr1	191168000	191169000	-0.928583455444149
chr1	191169000	191170000	-1.182547878556188
chr1	191170000	191171000	-1.7996851268611411
chr1	191171000	191172000	-1.5564278476760507
chr1	191172000	191173000	-1.8089749893224993
chr1	191173000	191174000	-2.650688054697364
chr1	191174000	191175000	-0.40473686861356745
chr1	191175000	191176000	-1.652444790726836
chr1	191176000	191177000	-1.8046180882919658
chr1	191177000	191178000	-1.8984523104016051
chr1	191178000	191179000	-2.609754909906696
chr1	191180000	191181000	-1.1689348131845527
chr1	191181000	191182000	-1.3828461251956554
chr1	191182000	191183000	-1.9009724304464504
chr1	191183000	191184000	-0.8919646799826766
chr1	191184000	191185000	-1.6028076212814675
chr1	191185000	191186000	-2.0465152074633925
chr1	191186000	191187000	-2.289052722769631
chr1	191187000	191188000	-1.5121906542089232
chr1	191188000	191189000	1.3546136345233073
chr1	191189000	191190000	-2.8562946890467997
chr1	191190000	191191000	-1.8322441353183785
chr1	191191000	191192000	-3.44024136141933
chr1	191193000	191194000	-1.8912202269977978
chr1	191194000	191195000	0.07988211948404064
chr1	191195000	191196000	-1.9298380193888895
chr1	191196000	191197000	-0.15972244485516962
chr1	191197000	191198000	-2.4419645340664617
chr1	191198000	191199000	-0.2583180413782516
chr1	191199000	191200000	-1.28469829860835
chr1	191200000	191201000	-0.17719486842535517
chr1	191203000	191204000	-1.1197060195851007
chr1	191204000	191205000	-0.7746299613370915
chr1	191206000	191207000	0.0017655715896725316
chr1	191210000	191211000	-1.6157004638717365
chr1	191212000	191213000	-0.461555657694181
chr1	191213000	191214000	-2.2054087823122352
chr1	191214000	191215000	-1.1391684582019432
chr1	191215000	191216000	-1.4498846315844376
chr1	191216000	191217000	-0.36427886864204684
chr1	191217000	191218000	-1.7506386613508755
chr1	191218000	191219000	-0.7716505281775138
chr1	191219000	191220000	-1.8497313459336446
chr1	191220000	191221000	-1.194366416523819
chr1	191221000	191222000	-2.19403684257602
chr1	191222000	191223000	-1.9718544621069807
chr1	191223000	191224000	-0.5885999419886249
chr1	191224000	191225000	-2.127095124453843
chr1	191225000	191226000	-0.2266998300734222
chr1	191226000	191227000	-1.1882341567838124
chr1	191227000	191228000	-1.2074694462999735
chr1	191228000	191229000	-0.18173528784082113
chr1	191229000	191230000	0.12403494672253992
chr1	191232000	191233000	-1.5628119731705834
chr1	191233000	191234000	-2.5769117762466878
chr1	191236000	191237000	-0.6208535841477751
chr1	191238000	191239000	-0.2807084493585316
chr1	191239000	191240000	0.35083761085145826
chr1	191240000	191241000	1.05421258397763
chr1	191241000	191242000	-0.3428256580921165
chr1	191243000	191244000	-0.480819885231744
chr1	191245000	191246000	-2.19466704345076
chr1	191246000	191247000	-1.1510211213594812
chr1	191247000	191248000	-4.56698924473201
chr1	191248000	191249000	-2.2886962597359286
chr1	191249000	191250000	-1.0141697410323354
chr1	191251000	191252000	-1.9940437956333625
chr1	191252000	191253000	-1.0211759838052188
chr1	191253000	191254000	-1.8763416190512827
chr1	191254000	191255000	-4.666162181214686
chr1	191255000	191256000	-0.9884082879122773
chr1	191256000	191257000	-1.2303890025400104
chr1	191257000	191258000	-3.256202178611647
chr1	191262000	191263000	-1.9505792469214345
chr1	191263000	191264000	-0.13024421401829922
chr1	191264000	191265000	-1.9566918260851607
chr1	191265000	191266000	-2.000248775786621
chr1	191266000	191267000	-0.24532259822827804
chr1	191267000	191268000	-1.719967108372625
chr1	191268000	191269000	-2.273981108634428
chr1	191269000	191270000	-1.0439860160427685
chr1	191270000	191271000	-1.8757886650690707
chr1	191271000	191272000	-2.2163494697338004
chr1	191272000	191273000	0.9954018296813942
chr1	191273000	191274000	-1.8000035455142058
chr1	191274000	191275000	-3.6699747414665174
chr1	191275000	191276000	-1.8793817213947952
chr1	191276000	191277000	-0.7833887578835687
chr1	191277000	191278000	-1.5049868508465774
chr1	191278000	191279000	-2.003683993527925
chr1	191279000	191280000	-2.1548573731750404
chr1	191280000	191281000	-1.8249541986739959
chr1	191281000	191282000	-1.214408397303709
chr1	191282000	191283000	1.0022017894415411
chr1	191283000	191284000	-0.8846070714747737
chr1	191284000	191285000	-0.40572897917228884
chr1	191286000	191287000	-2.037572395699876
chr1	191287000	191288000	-1.3423270917555974
chr1	191288000	191289000	-2.5893003492151854
chr1	191289000	191290000	-2.3471205477469166
chr1	191290000	191291000	0.6710735792958487
chr1	191291000	191292000	-0.5911408641018555
chr1	191293000	191294000	-1.6475643916369975
chr1	191294000	191295000	-1.4667395147895759
chr1	191296000	191297000	-0.019309110024405173
chr1	191297000	191298000	0.44162982022931085
chr1	191298000	191299000	-1.407825229142252
chr1	191300000	191301000	-1.0427259589999007
chr1	191301000	191302000	-3.1530525703109062
chr1	191302000	191303000	-0.1363422339669841
chr1	191303000	191304000	0.9010563148047271
chr1	191304000	191305000	-1.235126367302634
chr1	191306000	191307000	0.9467619222709565
chr1	191309000	191310000	-0.7995776262078946
chr1	191310000	191311000	0.04420907324038998
chr1	191311000	191312000	0.24954114717257478
chr1	191312000	191313000	0.6993824694637251
chr1	191313000	191314000	0.0211730828633183
chr1	191314000	191315000	-1.2741222911687948
chr1	191315000	191316000	-0.7319864692404471
chr1	191316000	191317000	-1.3218459867223904
chr1	191317000	191318000	-1.888862602484062
chr1	191319000	191320000	-0.30623365981841427
chr1	191320000	191321000	-1.6617237828714917
chr1	191321000	191322000	-3.1160483023180485
chr1	191322000	191323000	-2.735162547937611
chr1	191324000	191325000	-1.1191379695565595
chr1	191325000	191326000	-1.620063190814807
chr1	191326000	191327000	-1.6020327293588754
chr1	191327000	191328000	-1.1258834766664374
chr1	191330000	191331000	-0.7459434115623337
chr1	191331000	191332000	-2.509324608270883
chr1	191332000	191333000	-0.08118935279392459
chr1	191333000	191334000	0.08195820786866882
chr1	191335000	191336000	-2.058020512175656
chr1	191336000	191337000	-3.126223429091988
chr1	191337000	191338000	-1.50809024934984
chr1	191338000	191339000	-1.2405158674876673
chr1	191339000	191340000	-1.5641930436652995
chr1	191340000	191341000	-5.02276684835541
chr1	191341000	191342000	-1.0575726669676728
chr1	191342000	191343000	-2.2972126682147143
chr1	191343000	191344000	-0.5862888050199013
chr1	191344000	191345000	0.6949311823397765
chr1	191345000	191346000	-0.9500360780094007
chr1	191346000	191347000	-1.2305993637615895
chr1	191347000	191348000	-0.3248221571946166
chr1	191348000	191349000	-1.5986752813745977
chr1	191350000	191351000	1.044469696478262
chr1	191351000	191352000	-0.791815352386643
chr1	191352000	191353000	1.1969948178472918
chr1	191356000	191357000	0.026428557023989562
chr1	191357000	191358000	-1.549102865240335
chr1	191358000	191359000	-2.9776702894611113
chr1	191359000	191360000	-0.3738873006315997
chr1	191360000	191361000	0.789390463695465
chr1	191361000	191362000	0.9759653080753181
chr1	191364000	191365000	0.8320658215162774
chr1	191365000	191366000	-2.1953409793380367
chr1	191366000	191367000	-1.550167266549954
chr1	191367000	191368000	-1.2751300393961416
chr1	191369000	191370000	-0.2625089399418905
chr1	191370000	191371000	-0.8715697497605491
chr1	191371000	191372000	0.6264620448414421
chr1	191372000	191373000	-1.2394251124478457
chr1	191374000	191375000	-2.17893680575029
chr1	191375000	191376000	-1.4257878384075204
chr1	191376000	191377000	-2.2012548031195034
chr1	191377000	191378000	0.29565697859909335
chr1	191378000	191379000	0.790190967813733
chr1	191379000	191380000	0.833308553407463
chr1	191380000	191381000	-1.0945640225796205
chr1	191382000	191383000	-0.5593292596018882
chr1	191383000	191384000	-0.8771898141497448
chr1	191384000	191385000	-2.6556838557231766
chr1	191385000	191386000	-1.3779954565804735
chr1	191386000	191387000	-1.1387113978643029
chr1	191387000	191388000	-1.565815842164387
chr1	191388000	191389000	-0.147836109938779
chr1	191389000	191390000	-0.33631178111126186
chr1	191390000	191391000	-1.8478286204565249
chr1	191391000	191392000	-1.3351753660007588
chr1	191392000	191393000	-0.46786437570944794
chr1	191393000	191394000	-3.000126231508744
chr1	191394000	191395000	-1.3092396654406755
chr1	191395000	191396000	-2.126736665511997
chr1	191396000	191397000	-1.4267289539295616
chr1	191397000	191398000	-2.5921929455156274
chr1	191398000	191399000	0.21178533543237102
chr1	191399000	191400000	-1.1711269904695385
chr1	191400000	191401000	-2.4472407117699926
chr1	191401000	191402000	-2.4446480656971885
chr1	191402000	191403000	0.5779049709614277
chr1	191403000	191404000	-0.5178414449326407
chr1	191404000	191405000	-0.10951100618734759
chr1	191405000	191406000	-1.9400418093350764
chr1	191406000	191407000	-0.966179114951941
chr1	191407000	191408000	-2.79851445525703
chr1	191408000	191409000	-0.9869207177632101
chr1	191409000	191410000	0.8170275037635388
chr1	191410000	191411000	1.049748051513897
chr1	191411000	191412000	-1.8257890454579404
chr1	191412000	191413000	1.4791472923488997
chr1	191413000	191414000	-1.5328038874057393
chr1	191414000	191415000	-2.5246643319763167
chr1	191415000	191416000	-1.0068723262298986
chr1	191417000	191418000	-0.8982022881040027
chr1	191420000	191421000	-0.8135617814353603
chr1	191422000	191423000	-0.10419078274609106
chr1	191423000	191424000	-1.1227519760852713
chr1	191424000	191425000	-1.4427774925362185
chr1	191426000	191427000	1.2675346263816245
chr1	191427000	191428000	1.491179188330576
chr1	191428000	191429000	0.7945316490917459
chr1	191429000	191430000	-0.8385406714690438
chr1	191430000	191431000	-0.0900649638386431
chr1	191431000	191432000	-0.8087835395042757
chr1	191432000	191433000	-2.62782104630562
chr1	191434000	191435000	-2.337081062257995
chr1	191436000	191437000	-0.6744869122300564
chr1	191437000	191438000	-0.7605342566494165
chr1	191439000	191440000	0.7941715231272536
chr1	191440000	191441000	-1.5823409546279172
chr1	191441000	191442000	-0.5699977609031404
chr1	191442000	191443000	-3.085914055726215
chr1	191443000	191444000	-3.7308475973799915
chr1	191444000	191445000	-3.1358149329851086
chr1	191446000	191447000	-3.2140591178141116
chr1	191447000	191448000	-1.2993036875042407
chr1	191448000	191449000	-0.9633427056934164
chr1	191449000	191450000	-4.758147591552082
chr1	191450000	191451000	0.14338565311890009
chr1	191451000	191452000	0.539067413352565
chr1	191452000	191453000	0.4083279603440356
chr1	191453000	191454000	-0.1726667251378535
chr1	191454000	191455000	0.30619384203867345
chr1	191455000	191456000	-1.05008693911401
chr1	191456000	191457000	0.3550921743606182
chr1	191457000	191458000	0.5967870941085827
chr1	191458000	191459000	-2.2147778201093375
chr1	191459000	191460000	-1.5949488810812174
chr1	191460000	191461000	-2.8689583028869747
chr1	191461000	191462000	0.19213597256326814
chr1	191463000	191464000	-1.38277855169643
chr1	191464000	191465000	-1.0109074084415226
chr1	191465000	191466000	-1.7604301478041484
chr1	191466000	191467000	-2.646485527679926
chr1	191467000	191468000	-0.6095714267024289
chr1	191468000	191469000	-0.2606457094422347
chr1	191469000	191470000	-0.6440734916800481
chr1	191470000	191471000	-1.5522908493636998
chr1	191471000	191472000	-0.6448109719172609
chr1	191473000	191474000	-2.36956325916723
chr1	191474000	191475000	-0.6220595279853591
chr1	191477000	191478000	-0.6335225110026578
chr1	191478000	191479000	-0.7683015624489182
chr1	191479000	191480000	-1.4679000882746986
chr1	191481000	191482000	-2.6099317339438293
chr1	191484000	191485000	-1.323107147428808
chr1	191486000	191487000	0.5688807641677059
chr1	191487000	191488000	0.04411051521131418
chr1	191488000	191489000	2.193308046689499
chr1	191490000	191491000	-1.0364549112258812
chr1	191491000	191492000	-1.6817506479896687
chr1	191492000	191493000	0.17261597113416474
chr1	191494000	191495000	-0.4287138872648846
chr1	191495000	191496000	-2.331705500217491
chr1	191496000	191497000	1.7336650427608744
chr1	191497000	191498000	0.012506575175019735
chr1	191498000	191499000	-0.30866301168797794
chr1	191499000	191500000	-0.6665440221420202
chr1	191500000	191501000	-0.6163613372355525
chr1	191501000	191502000	-1.140526296399013
chr1	191502000	191503000	-1.709749720388848
chr1	191504000	191505000	0.704191539249897
chr1	191505000	191506000	-1.5691015130315573
chr1	191506000	191507000	-0.04009421948853588
chr1	191507000	191508000	-0.9658994834563198
chr1	191509000	191510000	-0.08528910158486155
chr1	191510000	191511000	-1.8635048691305354
chr1	191513000	191514000	-2.859894083102837
chr1	191514000	191515000	-1.9493876563733985
chr1	191515000	191516000	-0.7087967342994482
chr1	191517000	191518000	-1.2821221868648556
chr1	191519000	191520000	-0.6009115616009888
chr1	191520000	191521000	-1.9862378032292947
chr1	191521000	191522000	-1.2310011800743246
chr1	191522000	191523000	-0.5440907568212834
chr1	191523000	191524000	-0.9726936670836748
chr1	191524000	191525000	0.12705474623309512
chr1	191525000	191526000	-0.6795815453150296
chr1	191526000	191527000	-2.7446439772626103
chr1	191527000	191528000	-1.291790186348834
chr1	191528000	191529000	0.9663998019242275
chr1	191529000	191530000	-0.9915644180811063
chr1	191530000	191531000	-0.6583293949017527
chr1	191531000	191532000	-1.5286406001533743
chr1	191532000	191533000	-2.0908638558623065
chr1	191533000	191534000	-0.05902152448208164
chr1	191534000	191535000	-1.0887001114394963
chr1	191535000	191536000	-1.2642414030399098
chr1	191536000	191537000	-0.3043613988427264
chr1	191537000	191538000	-1.8285238047350107
chr1	191538000	191539000	-0.6326805924346842
chr1	191539000	191540000	-1.7189771126351223
chr1	191540000	191541000	-0.5103147881909604
chr1	191541000	191542000	-0.6393562637102918
chr1	191542000	191543000	-1.3234018934349687
chr1	191543000	191544000	-0.36567444674396693
chr1	191544000	191545000	-0.5497835114870352
chr1	191546000	191547000	1.3214405050471412
chr1	191547000	191548000	0.7883627230430563
chr1	191548000	191549000	-0.34746687809500787
chr1	191549000	191550000	-1.1344201529382663
chr1	191550000	191551000	-0.5861814117761995
chr1	191551000	191552000	-0.7978680778929504
chr1	191552000	191553000	-1.910038545188859
chr1	191553000	191554000	-0.16903394927647208
chr1	191554000	191555000	0.5386189442237245
chr1	191555000	191556000	2.4579042365830284
chr1	191556000	191557000	1.597407407020745
chr1	191557000	191558000	-1.4144298117711553
chr1	191558000	191559000	-0.6711131881125976
chr1	191559000	191560000	-0.7865728739414446
chr1	191560000	191561000	-1.1196932253634402
chr1	191561000	191562000	-0.3240237252987326
chr1	191562000	191563000	-0.3978558485665491
chr1	191563000	191564000	-1.5952825770869792
chr1	191564000	191565000	-0.2623782619766125
chr1	191565000	191566000	-2.6962022704933903
chr1	191566000	191567000	-0.6999822657642648
chr1	191567000	191568000	-1.6955563497689778
chr1	191568000	191569000	-1.5393126938204738
chr1	191569000	191570000	-2.776421921522079
chr1	191570000	191571000	-2.728510715066405
chr1	191572000	191573000	-2.2539769019981297
chr1	191573000	191574000	-1.601761535945454
chr1	191574000	191575000	-0.9001401783316567
chr1	191575000	191576000	-0.015371021658413937
chr1	191577000	191578000	-0.5396138169413651
chr1	191578000	191579000	0.4423009812455073
chr1	191579000	191580000	-0.494118403882695
chr1	191580000	191581000	-0.24842385215255125
chr1	191585000	191586000	-0.4405345303350754
chr1	191586000	191587000	-0.2239395579787637
chr1	191587000	191588000	0.02488610280147983
chr1	191588000	191589000	-0.5503335017621453
chr1	191589000	191590000	-0.5895257540266793
chr1	191590000	191591000	-0.3245784319980124
chr1	191591000	191592000	0.7782926854697382
chr1	191592000	191593000	0.6828044339532564
chr1	191593000	191594000	0.37792458443445087
chr1	191594000	191595000	-1.4200157559017588
chr1	191595000	191596000	-1.0761239137714274
chr1	191596000	191597000	0.8996077591055198
chr1	191597000	191598000	-1.914142684485796
chr1	191598000	191599000	0.4548373667550387
chr1	191599000	191600000	0.27893123586023777
chr1	191600000	191601000	1.7530677270310195
chr1	191601000	191602000	1.017196356420415
chr1	191602000	191603000	0.2791162771206897
chr1	191603000	191604000	-0.2685585274401717
chr1	191604000	191605000	0.7178766363721768
chr1	191605000	191606000	0.5051339637339402
chr1	191606000	191607000	0.40559527347565416
chr1	191607000	191608000	-0.828541022981788
chr1	191608000	191609000	0.05984947513348558
chr1	191609000	191610000	-1.1094083732070315
chr1	191610000	191611000	1.297764095262486
chr1	191611000	191612000	-1.3950340381325876
chr1	191612000	191613000	-1.1167291087154008
chr1	191614000	191615000	-1.1768698208735413
chr1	191615000	191616000	0.8004344170696149
chr1	191616000	191617000	0.19776292603496093
chr1	191617000	191618000	1.9273946654236656
chr1	191618000	191619000	0.17459187800149492
chr1	191619000	191620000	0.160585035944858
chr1	191620000	191621000	-1.050507755654089
chr1	191621000	191622000	-1.3327562310913015
chr1	191623000	191624000	-3.0913783964209562
chr1	191624000	191625000	-1.3330661500627963
chr1	191625000	191626000	-0.6581656932294327
chr1	191626000	191627000	-0.9557811909737011
chr1	191627000	191628000	-1.3568118599050585
chr1	191628000	191629000	-1.1294498184754165
chr1	191629000	191630000	1.2865838002752517
chr1	191630000	191631000	-0.9177195757799252
chr1	191631000	191632000	0.4988990317138772
chr1	191632000	191633000	-0.2970499940615314
chr1	191633000	191634000	-0.1341507776020796
chr1	191634000	191635000	-0.11279217198571337
chr1	191635000	191636000	-1.9141547507352559
chr1	191636000	191637000	-1.1953884402040267
chr1	191637000	191638000	-2.321455908613465
chr1	191638000	191639000	-1.8863155893551709
chr1	191639000	191640000	-2.19057941076611
chr1	191641000	191642000	1.5620716206414946
chr1	191642000	191643000	-1.198528230694289
chr1	191643000	191644000	-2.5246436675701567
chr1	191644000	191645000	-0.49954489179747097
chr1	191646000	191647000	0.16436305171634366
chr1	191647000	191648000	0.6823682863452715
chr1	191648000	191649000	-3.6287527345030446
chr1	191649000	191650000	0.43100887327987086
chr1	191650000	191651000	1.0063795288111936
chr1	191652000	191653000	-1.413113230316315
chr1	191653000	191654000	1.1217367279688115
chr1	191654000	191655000	-1.7642703127876564
chr1	191656000	191657000	1.1997717911652657
chr1	191657000	191658000	-1.9663804258766782
chr1	191658000	191659000	-2.495402298765127
chr1	191661000	191662000	-0.4896490790325655
chr1	191662000	191663000	-0.6613503147735139
chr1	191663000	191664000	-0.04118226787948419
chr1	191664000	191665000	-1.9863908543625448
chr1	191665000	191666000	-1.1745735779891795
chr1	191666000	191667000	-0.5656327601831387
chr1	191667000	191668000	-1.136989479896534
chr1	191668000	191669000	-0.07284066365772009
chr1	191669000	191670000	-0.867154486230358
chr1	191670000	191671000	0.6152880125808123
chr1	191671000	191672000	0.8985403314559567
chr1	191672000	191673000	-0.8110220763891152
chr1	191673000	191674000	-0.915220879801183
chr1	191674000	191675000	0.17812896931731778
chr1	191675000	191676000	-0.5587305583046085
chr1	191676000	191677000	-2.248883102959239
chr1	191677000	191678000	-1.0790743273951775
chr1	191678000	191679000	-0.6298445069415614
chr1	191679000	191680000	-2.337368332995506
chr1	191680000	191681000	-1.0562554755007747
chr1	191683000	191684000	-0.7880241255217231
chr1	191684000	191685000	0.5767788480878063
chr1	191685000	191686000	0.25995475790130135
chr1	191687000	191688000	1.1583793748200006
chr1	191688000	191689000	-2.1297971167225613
chr1	191689000	191690000	0.4637871113242273
chr1	191690000	191691000	-0.20997413611956317
chr1	191691000	191692000	1.516265889484531
chr1	191692000	191693000	2.9958193262945785
chr1	191693000	191694000	-0.4208242707880671
chr1	191694000	191695000	-1.1820806738569232
chr1	191695000	191696000	-1.5352685555288412
chr1	191696000	191697000	-1.467744749070299
chr1	191697000	191698000	-1.239137750792079
chr1	191698000	191699000	-0.5453422630908589
chr1	191699000	191700000	-1.273268782842602
chr1	191700000	191701000	-0.9119963683402521
chr1	191701000	191702000	0.16610406714052015
chr1	191702000	191703000	0.07756429988973562
chr1	191705000	191706000	-1.1301732908204951
chr1	191708000	191709000	-1.087878004428702
chr1	191709000	191710000	0.7029395893950239
chr1	191710000	191711000	-0.2610872899213291
chr1	191711000	191712000	2.371682712556284
chr1	191712000	191713000	0.9003636438271366
chr1	191713000	191714000	1.0969057901463104
chr1	191714000	191715000	-2.2638918016215275
chr1	191715000	191716000	-0.7632365852019682
chr1	191716000	191717000	-1.2120351467897093
chr1	191717000	191718000	0.6604349891238451
chr1	191718000	191719000	1.0804011057924086
chr1	191719000	191720000	-1.4229127211202806
chr1	191722000	191723000	-0.38924198555633854
chr1	191723000	191724000	-0.5211890261642228
chr1	191724000	191725000	0.025604374834316993
chr1	191725000	191726000	-0.9229987268794323
chr1	191727000	191728000	1.5775904873376225
chr1	191728000	191729000	0.8975340318837217
chr1	191729000	191730000	-0.29631256985179305
chr1	191730000	191731000	-0.49571639213610935
chr1	191731000	191732000	-0.17683864987109452
chr1	191732000	191733000	-2.570766868938445
chr1	191733000	191734000	-0.2851418277960884
chr1	191734000	191735000	2.1063293624895367
chr1	191735000	191736000	1.5094124334897965
chr1	191736000	191737000	-0.024261820643708836
chr1	191737000	191738000	0.8417423843577347
chr1	191738000	191739000	-0.1053980057022712
chr1	191739000	191740000	0.15795912633696657
chr1	191740000	191741000	1.4960852345972446
chr1	191741000	191742000	-1.564376214450065
chr1	191742000	191743000	1.321950295069476
chr1	191743000	191744000	-0.4303828412605009
chr1	191744000	191745000	-1.1883202293164221
chr1	191745000	191746000	-0.21176092845456676
chr1	191747000	191748000	0.20350920672510497
chr1	191748000	191749000	-0.5520616500968922
chr1	191749000	191750000	-0.851391320791008
chr1	191750000	191751000	1.2216458230924039
chr1	191752000	191753000	-0.9721921618679207
chr1	191753000	191754000	0.5595359247156522
chr1	191754000	191755000	-1.630441206852019
chr1	191755000	191756000	-1.0270517079258599
chr1	191756000	191757000	-2.3022290118409336
chr1	191757000	191758000	-2.3715417843720172
chr1	191758000	191759000	-2.327358283010845
chr1	191759000	191760000	-0.7191193511480349
chr1	191760000	191761000	-1.8776428817083965
chr1	191761000	191762000	0.08892066538122025
chr1	191763000	191764000	-0.5960682632627914
chr1	191764000	191765000	-1.7853792098334493
chr1	191765000	191766000	-1.0734475005550566
chr1	191766000	191767000	-1.8868960178719907
chr1	191767000	191768000	0.4963113996010907
chr1	191768000	191769000	-0.02844829794473618
chr1	191770000	191771000	-0.9374043948702119
chr1	191771000	191772000	-2.424030415392424
chr1	191772000	191773000	-1.4616383421600798
chr1	191773000	191774000	-1.1773235855261575
chr1	191774000	191775000	-3.748941191650988
chr1	191777000	191778000	-1.7467754471423527
chr1	191778000	191779000	-2.276181261591742
chr1	191779000	191780000	0.4857603218912166
chr1	191780000	191781000	-0.2878345785172579
chr1	191781000	191782000	-0.1603480758103996
chr1	191782000	191783000	1.9070562308146106
chr1	191783000	191784000	-1.027022946293841
chr1	191784000	191785000	-0.5267586066295479
chr1	191785000	191786000	1.7034877870075713
chr1	191786000	191787000	-0.8028795390302936
chr1	191787000	191788000	-0.2786747296817962
chr1	191788000	191789000	-0.008839187504748288
chr1	191789000	191790000	-0.5064367051361214
chr1	191790000	191791000	-0.17238628523104813
chr1	191791000	191792000	-2.011717420675808
chr1	191792000	191793000	1.292006471653786
chr1	191793000	191794000	0.3504356978285813
chr1	191795000	191796000	-1.2916094183550795
chr1	191797000	191798000	-0.3248370317330283
chr1	191798000	191799000	-0.7435318804656741
chr1	191799000	191800000	-1.4304114420910437
chr1	191800000	191801000	-1.9574595136010269
chr1	191801000	191802000	-3.8968654372523392
chr1	191802000	191803000	-3.26205626320845
chr1	191803000	191804000	-2.1631652195029725
chr1	191804000	191805000	0.8818813504226389
chr1	191805000	191806000	-3.282692122294782
chr1	191806000	191807000	-0.7442458884587425
chr1	191807000	191808000	-2.4110171478327223
chr1	191808000	191809000	0.7511251241218899
chr1	191810000	191811000	-2.5362071087201135
chr1	191811000	191812000	-0.37979117806003404
chr1	191812000	191813000	-0.10585241074206692
chr1	191813000	191814000	-1.5835689231782728
chr1	191814000	191815000	-0.6671571225775282
chr1	191815000	191816000	-0.644304823601618
chr1	191816000	191817000	-0.568614767112673
chr1	191817000	191818000	-1.123000340307442
chr1	191818000	191819000	-1.2700495893188521
chr1	191819000	191820000	1.5122109842256404
chr1	191820000	191821000	0.2807058482256244
chr1	191821000	191822000	-0.021037017582401094
chr1	191822000	191823000	-0.008633064210854888
chr1	191826000	191827000	-0.4404058705088013
chr1	191827000	191828000	0.41144518663226015
chr1	191829000	191830000	-2.043701307739135
chr1	191830000	191831000	-0.6727230426958014
chr1	191831000	191832000	-3.5968344104015815
chr1	191832000	191833000	-2.8925474080317435
chr1	191834000	191835000	-1.1529719342251832
chr1	191835000	191836000	-0.7324900213634729
chr1	191836000	191837000	1.386353565346295
chr1	191837000	191838000	-2.84254402885807
chr1	191839000	191840000	-0.7388881750396586
chr1	191840000	191841000	1.0952342674726947
chr1	191841000	191842000	-1.663767789490306
chr1	191842000	191843000	-0.8781125280399499
chr1	191843000	191844000	0.8103748334766169
chr1	191844000	191845000	-0.703911195470539
chr1	191846000	191847000	1.1222012976916615
chr1	191848000	191849000	-1.7539227476735189
chr1	191849000	191850000	-1.543116897956134
chr1	191850000	191851000	-2.189343286261884
chr1	191851000	191852000	-2.835776825907987
chr1	191852000	191853000	-0.24601552958669826
chr1	191854000	191855000	-1.3082802720221427
chr1	191856000	191857000	-1.2685820829509478
chr1	191857000	191858000	-0.1684124934615944
chr1	191858000	191859000	-1.3147463072671468
chr1	191859000	191860000	-0.847459194766311
chr1	191860000	191861000	1.3297003809532204
chr1	191861000	191862000	-1.2097155525072196
chr1	191862000	191863000	-0.820024488729029
chr1	191863000	191864000	-0.9298734242341984
chr1	191864000	191865000	-1.0880690389622065
chr1	191865000	191866000	0.5029327047156269
chr1	191866000	191867000	-0.17961113184852837
chr1	191867000	191868000	-0.8238478730546696
chr1	191868000	191869000	-0.4293216739036508
chr1	191871000	191872000	0.6113274919068469
chr1	191872000	191873000	0.7285088026137554
chr1	191873000	191874000	0.557134424287709
chr1	191874000	191875000	-0.6843516307728268
chr1	191875000	191876000	-0.6181373382005277
chr1	191876000	191877000	-1.3488452443381636
chr1	191877000	191878000	-1.4128745851332885
chr1	191878000	191879000	-3.4905893310668286
chr1	191879000	191880000	-0.723894551178552
chr1	191880000	191881000	-1.3401572014426848
chr1	191882000	191883000	1.8386687688923797
chr1	191883000	191884000	-0.0923594053898108
chr1	191884000	191885000	-0.22541493300947896
chr1	191885000	191886000	2.289576679114022
chr1	191886000	191887000	2.4333684863920597
chr1	191887000	191888000	-1.3850596469382794
chr1	191888000	191889000	1.2837385464981237
chr1	191889000	191890000	1.1317633027512721
chr1	191890000	191891000	1.3117907248278426
chr1	191893000	191894000	0.40886405044218066
chr1	191894000	191895000	0.9698070513882505
chr1	191895000	191896000	-0.6632593462158214
chr1	191896000	191897000	-0.14441118867000538
chr1	191897000	191898000	-1.4520032827879799
chr1	191898000	191899000	-0.49597560876382424
chr1	191899000	191900000	-0.5532990188023043
chr1	191900000	191901000	0.15913095053643372
chr1	191901000	191902000	-0.21583326855435167
chr1	191902000	191903000	-0.19524814724693704
chr1	191903000	191904000	-0.6011542767282866
chr1	191904000	191905000	0.3720896849814273
chr1	191905000	191906000	-0.3312208428861634
chr1	191906000	191907000	-2.5844335464790977
chr1	191908000	191909000	-1.0218294047441054
chr1	191909000	191910000	-1.2156912253285403
chr1	191910000	191911000	-0.19146731030561354
chr1	191911000	191912000	0.10948704205247409
chr1	191912000	191913000	-0.5658412171058669
chr1	191913000	191914000	-2.089073008488272
chr1	191914000	191915000	-0.22208351156138056
chr1	191915000	191916000	0.9923434693834569
chr1	191916000	191917000	1.2636650763995747
chr1	191917000	191918000	-1.5845824047292272
chr1	191918000	191919000	-1.7910509492520343
chr1	191919000	191920000	-1.7414916288134084
chr1	191920000	191921000	-0.09207628100896056
chr1	191921000	191922000	-1.467119101191939
chr1	191922000	191923000	2.7565474763258875
chr1	191923000	191924000	-1.8327500096075957
chr1	191924000	191925000	-2.143258644164086
chr1	191925000	191926000	-0.6726524835682461
chr1	191926000	191927000	-1.2027832047493041
chr1	191927000	191928000	0.38199151593809505
chr1	191928000	191929000	0.6609394387718008
chr1	191929000	191930000	0.10640666690501965
chr1	191930000	191931000	-0.7020671676664824
chr1	191931000	191932000	-0.8054761315010799
chr1	191932000	191933000	-3.469428974747591
chr1	191933000	191934000	-2.1458815604317536
chr1	191934000	191935000	-0.2504323205869554
chr1	191936000	191937000	-1.12295551153799
chr1	191937000	191938000	-0.20652520701274005
chr1	191938000	191939000	-0.6565223142466057
chr1	191939000	191940000	0.41956662827526137
chr1	191941000	191942000	-1.575095583639682
chr1	191942000	191943000	0.14748419723800632
chr1	191943000	191944000	-1.9608866552896005
chr1	191944000	191945000	-1.5655355547937644
chr1	191945000	191946000	-0.6579612862897066
chr1	191946000	191947000	-1.625870325083105
chr1	191950000	191951000	-2.5207106734771543
chr1	191951000	191952000	-0.2994922158569639
chr1	191954000	191955000	0.04797456746554402
chr1	191955000	191956000	1.232038642465384
chr1	191956000	191957000	-0.09028941836539583
chr1	191957000	191958000	-1.9901051591197314
chr1	191958000	191959000	1.417409827761263
chr1	191959000	191960000	-0.5119703881477577
chr1	191960000	191961000	-1.5147571259062325
chr1	191961000	191962000	-2.00843653457785
chr1	191962000	191963000	-0.29316327064733255
chr1	191963000	191964000	-0.09061318032629034
chr1	191964000	191965000	-2.460750731133819
chr1	191965000	191966000	-1.948898782595282
chr1	191967000	191968000	-0.01307830859427284
chr1	191968000	191969000	0.10350384430692541
chr1	191969000	191970000	0.348708146726637
chr1	191970000	191971000	-0.4390523950454055
chr1	191971000	191972000	-2.6216436610017158
chr1	191972000	191973000	-0.76412185207075
chr1	191973000	191974000	-1.802553461337804
chr1	191975000	191976000	-1.2989367359243569
chr1	191976000	191977000	0.17833511570752497
chr1	191977000	191978000	-0.6785129264880133
chr1	191978000	191979000	-1.8642922745859718
chr1	191979000	191980000	-1.8191287077124545
chr1	191980000	191981000	-2.7151957404675904
chr1	191982000	191983000	-0.8005507978724474
chr1	191983000	191984000	-0.2184933322627766
chr1	191984000	191985000	-1.036606089376244
chr1	191985000	191986000	0.46174212949719035
chr1	191986000	191987000	0.12551272081269757
chr1	191987000	191988000	-0.42426893533441673
chr1	191988000	191989000	-1.3398296459076051
chr1	191989000	191990000	-0.4717290365259262
chr1	191990000	191991000	-2.391688154234646
chr1	191991000	191992000	1.5911756457663746
chr1	191992000	191993000	-1.4834693341029215
chr1	191993000	191994000	-1.1912912793336823
chr1	191994000	191995000	-1.568048359317269
chr1	191995000	191996000	-1.1157880517658436
chr1	191996000	191997000	-0.21427245231765032
chr1	191997000	191998000	-0.8727383567536104
chr1	191998000	191999000	-1.1573682213599372
chr1	191999000	192000000	-2.06143287960147
chr1	192000000	192001000	0.2548111193847749
chr1	192001000	192002000	-2.5584874908043873
chr1	192005000	192006000	-1.5279841270881518
chr1	192006000	192007000	-2.6050719143205434
chr1	192007000	192008000	-2.0509730396757098
chr1	192009000	192010000	-1.5709136266010155
chr1	192010000	192011000	-2.346809909476564
chr1	192012000	192013000	-0.7277416546733713
chr1	192013000	192014000	-1.5420091073404385
chr1	192014000	192015000	-0.04914696349762983
chr1	192015000	192016000	-1.0174168760511257
chr1	192016000	192017000	1.1704410854881089
chr1	192017000	192018000	-3.585569388470995
chr1	192018000	192019000	-1.4117661106124229
chr1	192020000	192021000	-0.6990148642352182
chr1	192021000	192022000	-0.7349192372163036
chr1	192022000	192023000	-2.1713081108183547
chr1	192023000	192024000	-2.223040591509292
chr1	192024000	192025000	-0.5046111508070713
chr1	192026000	192027000	-0.9107481556882298
chr1	192028000	192029000	-3.2102003967920076
chr1	192029000	192030000	-0.7611684513661308
chr1	192030000	192031000	-2.6171492962864225
chr1	192031000	192032000	-3.05323714274634
chr1	192032000	192033000	-0.3653785670656428
chr1	192033000	192034000	-0.955778626047228
chr1	192034000	192035000	-0.9835903982694912
chr1	192035000	192036000	-3.465814719095039
chr1	192036000	192037000	-2.7047551833200694
chr1	192037000	192038000	-3.3892500563281605
chr1	192038000	192039000	-2.6969616181281784
chr1	192040000	192041000	-1.2210195632331247
chr1	192041000	192042000	-1.8864660519425687
chr1	192042000	192043000	-4.306203993875172
chr1	192045000	192046000	-0.9947650382412184
chr1	192046000	192047000	1.2972923288217142
chr1	192047000	192048000	-2.120607735439378
chr1	192049000	192050000	0.4259239292167899
chr1	192051000	192052000	-1.2639192034599775
chr1	192052000	192053000	-1.624186780890026
chr1	192053000	192054000	-1.9994042637175544
chr1	192054000	192055000	0.6718403141015842
chr1	192056000	192057000	-1.5714988583302114
chr1	192057000	192058000	-1.0744588815944391
chr1	192058000	192059000	-1.4037520009843394
chr1	192059000	192060000	-0.798211125595946
chr1	192061000	192062000	0.0415697668573309
chr1	192062000	192063000	0.6026902201577197
chr1	192063000	192064000	-2.1852375159064152
chr1	192064000	192065000	-1.7002202622877463
chr1	192065000	192066000	-0.03534267676601802
chr1	192068000	192069000	0.1882901728777563
chr1	192069000	192070000	-1.2672566827479095
chr1	192071000	192072000	-2.935622427407537
chr1	192072000	192073000	-0.847744325969154
chr1	192073000	192074000	-0.9803504997092654
chr1	192074000	192075000	-3.0140597006513845
chr1	192075000	192076000	0.41519207747699877
chr1	192076000	192077000	-0.9273116912114954
chr1	192077000	192078000	-0.8220672780037539
chr1	192078000	192079000	-0.8020516223179773
chr1	192079000	192080000	-1.6688929788005085
chr1	192080000	192081000	0.6189360826258044
chr1	192081000	192082000	-1.8892921761652377
chr1	192082000	192083000	-0.0014867025147904881
chr1	192083000	192084000	-0.5798784078020301
chr1	192084000	192085000	-1.2618372320365654
chr1	192085000	192086000	-1.7747768430947946
chr1	192086000	192087000	-2.553281363205044
chr1	192087000	192088000	-0.9806132822955368
chr1	192088000	192089000	-0.7346395512930797
chr1	192089000	192090000	-0.4794752902504113
chr1	192090000	192091000	-0.1867578861873149
chr1	192091000	192092000	-2.321509316478825
chr1	192093000	192094000	-5.32122226584438
chr1	192094000	192095000	-5.164713490170592
chr1	192095000	192096000	-3.0561494632873956
chr1	192096000	192097000	-3.27363120985021
chr1	192097000	192098000	-1.2317262919911043
chr1	192099000	192100000	-3.7806536153239416
chr1	192100000	192101000	-1.0046915219805947
chr1	192101000	192102000	-3.1442357653575916
chr1	192104000	192105000	-0.9743868086761727
chr1	192105000	192106000	-2.7045090443953637
chr1	192106000	192107000	-1.379150071041086
chr1	192107000	192108000	-1.284243697578063
chr1	192108000	192109000	-1.884646555416462
chr1	192109000	192110000	-1.2940093459132114
chr1	192110000	192111000	-0.7415068172678774
chr1	192111000	192112000	-3.121641667093577
chr1	192112000	192113000	-1.1985124467649617
chr1	192113000	192114000	-2.374384340645231
chr1	192115000	192116000	-0.819611203192221
chr1	192116000	192117000	-1.0759216648263916
chr1	192117000	192118000	-2.0611489509136587
chr1	192118000	192119000	-1.2953833256392724
chr1	192119000	192120000	-0.5776003258878175
chr1	192120000	192121000	0.1329617790538848
chr1	192121000	192122000	-0.00820520192902222
chr1	192122000	192123000	0.2500932546729546
chr1	192123000	192124000	0.17952901009536987
chr1	192125000	192126000	1.0904864372325191
chr1	192126000	192127000	0.3315015885798411
chr1	192127000	192128000	0.45933206298690077
chr1	192128000	192129000	0.29505237930610556
chr1	192129000	192130000	-0.8900963770431973
chr1	192130000	192131000	1.4447862567891536
chr1	192131000	192132000	-1.2877016509212447
chr1	192132000	192133000	-1.4161961445811888
chr1	192133000	192134000	-1.3789368927937524
chr1	192136000	192137000	-1.0000762394979243
chr1	192137000	192138000	-0.7129131194829814
chr1	192138000	192139000	1.0578377439662445
chr1	192139000	192140000	-2.2620354597499137
chr1	192140000	192141000	-0.9899845926075781
chr1	192141000	192142000	-1.7220633119104811
chr1	192142000	192143000	-0.13059830688761032
chr1	192143000	192144000	-0.3437471322472021
chr1	192144000	192145000	-1.0185557456950822
chr1	192146000	192147000	-0.09662951260017964
chr1	192147000	192148000	-1.122741580289304
chr1	192148000	192149000	-0.42879291613781034
chr1	192149000	192150000	0.2502674767081346
chr1	192152000	192153000	1.1733173622982025
chr1	192153000	192154000	-1.8321352351606475
chr1	192154000	192155000	-0.30150589967918157
chr1	192155000	192156000	-0.9527053834781407
chr1	192156000	192157000	-0.6270467053871708
chr1	192157000	192158000	-0.04747425222163987
chr1	192158000	192159000	-0.43742986853778953
chr1	192159000	192160000	-2.9860908864197775
chr1	192161000	192162000	-2.59624683749372
chr1	192162000	192163000	0.4628210962519338
chr1	192163000	192164000	-1.2297478424297827
chr1	192164000	192165000	-1.4665571628158343
chr1	192165000	192166000	-1.0609529488894194
chr1	192166000	192167000	-0.5957032292017168
chr1	192167000	192168000	1.1344094817233252
chr1	192168000	192169000	1.2977673262282483
chr1	192169000	192170000	-0.16028721874345456
chr1	192170000	192171000	1.1883742817242213
chr1	192171000	192172000	-0.312198865604953
chr1	192172000	192173000	-0.342679990728828
chr1	192173000	192174000	0.8338622199438073
chr1	192174000	192175000	-1.2704169765637225
chr1	192175000	192176000	-0.1710567291456369
chr1	192176000	192177000	-1.4400799860031008
chr1	192177000	192178000	-1.6584043785759577
chr1	192178000	192179000	-0.6883626990506582
chr1	192179000	192180000	-1.3043125209982842
chr1	192180000	192181000	0.9880811109670767
chr1	192181000	192182000	0.2858475572142861
chr1	192182000	192183000	-0.1901401859303329
chr1	192183000	192184000	-1.705370540880429
chr1	192184000	192185000	-1.0130159212484269
chr1	192185000	192186000	1.16901931721172
chr1	192186000	192187000	-0.7797761604063376
chr1	192187000	192188000	0.632959105756562
chr1	192188000	192189000	-2.618935614376081
chr1	192189000	192190000	-1.517672736448709
chr1	192190000	192191000	-1.5512852260167256
chr1	192191000	192192000	-3.5303387135040274
chr1	192192000	192193000	-1.0525225410630696
chr1	192193000	192194000	-1.008326042415823
chr1	192194000	192195000	0.21985108982138085
chr1	192195000	192196000	-0.9505558424755477
chr1	192196000	192197000	-0.8770221238353849
chr1	192197000	192198000	-1.1586276410150058
chr1	192198000	192199000	-1.0861794287604578
chr1	192199000	192200000	-1.4968805489001358
chr1	192200000	192201000	-1.9087092673109483
chr1	192202000	192203000	-3.1391474285629717
chr1	192203000	192204000	-3.1694946206429373
chr1	192204000	192205000	0.6149282383588864
chr1	192205000	192206000	-1.8494905943097988
chr1	192206000	192207000	-0.6711969882231307
chr1	192207000	192208000	-1.2096607291703634
chr1	192208000	192209000	-4.0412524648727794
chr1	192209000	192210000	-0.12297931171221634
chr1	192210000	192211000	-2.1499009740352473
chr1	192211000	192212000	-0.4475781868597803
chr1	192212000	192213000	-1.4056601372672706
chr1	192213000	192214000	-0.8587430963196884
chr1	192214000	192215000	-1.222601190538041
chr1	192216000	192217000	0.06537812927357894
chr1	192217000	192218000	-3.6285349960350923
chr1	192219000	192220000	-2.560991749770937
chr1	192220000	192221000	0.7624432788229508
chr1	192221000	192222000	-1.3917243662416858
chr1	192222000	192223000	0.2094157273654274
chr1	192224000	192225000	-2.183775886838325
chr1	192225000	192226000	-1.4771774715972776
chr1	192226000	192227000	-0.06789408643785452
chr1	192228000	192229000	-0.04951423242966904
chr1	192229000	192230000	-0.06106205243528363
chr1	192230000	192231000	-1.5027842467015795
chr1	192232000	192233000	-2.5875511102976723
chr1	192233000	192234000	-0.42243731639112003
chr1	192234000	192235000	-0.27014891839125005
chr1	192235000	192236000	-1.38968143289051
chr1	192236000	192237000	-2.091573436170821
chr1	192237000	192238000	-1.1305893943155196
chr1	192238000	192239000	0.6456871674911703
chr1	192239000	192240000	-0.47370132326929093
chr1	192240000	192241000	-0.3304805119481667
chr1	192241000	192242000	-0.15587844424279557
chr1	192242000	192243000	-0.7079752391957177
chr1	192243000	192244000	-0.6682962515170987
chr1	192244000	192245000	-2.8978860675618794
chr1	192245000	192246000	-0.16631673810635872
chr1	192246000	192247000	0.15526533422055053
chr1	192247000	192248000	-1.5501918947864115
chr1	192251000	192252000	-0.7942124241849737
chr1	192252000	192253000	1.6446106508581038
chr1	192254000	192255000	-2.3358899780483044
chr1	192255000	192256000	-2.1600417008227795
chr1	192256000	192257000	0.14733357876830944
chr1	192257000	192258000	1.2272260016355043
chr1	192258000	192259000	-1.0640646167301595
chr1	192259000	192260000	0.8988460189590857
chr1	192260000	192261000	-0.9206128854137119
chr1	192261000	192262000	-1.993954733108867
chr1	192262000	192263000	-0.7017577888113976
chr1	192263000	192264000	-2.4580594278305297
chr1	192264000	192265000	0.4403977501793464
chr1	192268000	192269000	0.7801477145572541
chr1	192269000	192270000	-1.11737891597168
chr1	192270000	192271000	0.6297335829132045
chr1	192271000	192272000	-1.2147349581500824
chr1	192272000	192273000	0.5014506779740042
chr1	192273000	192274000	-0.7396173852743484
chr1	192274000	192275000	1.0100827134056496
chr1	192275000	192276000	-0.9143327365143454
chr1	192276000	192277000	-0.03902305249986093
chr1	192277000	192278000	-1.9019055952412505
chr1	192279000	192280000	-1.1323119359497893
chr1	192280000	192281000	-0.5636163365325372
chr1	192281000	192282000	-1.2023306675742134
chr1	192283000	192284000	0.3403907101571914
chr1	192284000	192285000	-0.15203261569881266
chr1	192285000	192286000	0.4422557715027732
chr1	192286000	192287000	-0.8830918731494954
chr1	192287000	192288000	-1.7363181646523835
chr1	192288000	192289000	-2.899983475926154
chr1	192290000	192291000	0.5027617815764446
chr1	192292000	192293000	0.016421767479747374
chr1	192295000	192296000	0.4810528173523981
chr1	192297000	192298000	-0.5550304550323658
chr1	192298000	192299000	0.25763934311861053
chr1	192299000	192300000	-0.10288992133457965
chr1	192300000	192301000	-0.5871944101975735
chr1	192301000	192302000	-0.6872661119589226
chr1	192302000	192303000	-0.42724358337416257
chr1	192303000	192304000	-0.4119383906276016
chr1	192304000	192305000	0.720632902829678
chr1	192305000	192306000	-0.5385427044161555
chr1	192306000	192307000	-1.2387278052807449
chr1	192307000	192308000	-2.1337998450602678
chr1	192308000	192309000	-1.1694182171141076
chr1	192309000	192310000	-0.023526176613645745
chr1	192310000	192311000	0.6517621516291063
chr1	192311000	192312000	-0.16467195457823192
chr1	192312000	192313000	0.8623249087290554
chr1	192313000	192314000	-0.6416666542374794
chr1	192314000	192315000	-3.1936721298792037
chr1	192315000	192316000	-0.309211371123315
chr1	192316000	192317000	0.3611395007199375
chr1	192317000	192318000	-0.32215002730380454
chr1	192318000	192319000	-0.5805371102507129
chr1	192319000	192320000	-1.2137382712682314
chr1	192320000	192321000	0.253291694826145
chr1	192321000	192322000	-1.3609117776033142
chr1	192322000	192323000	1.8705471661293862
chr1	192323000	192324000	-0.3067683077421102
chr1	192324000	192325000	-0.04780148828213234
chr1	192325000	192326000	-0.12248620465786161
chr1	192326000	192327000	0.09383675168159843
chr1	192327000	192328000	1.3380719321264682
chr1	192328000	192329000	-2.1498753300625237
chr1	192329000	192330000	0.1818409852123619
chr1	192330000	192331000	-0.5985576242276412
chr1	192331000	192332000	-0.5177086507694199
chr1	192332000	192333000	-1.7208831513148917
chr1	192334000	192335000	-0.7832855500170692
chr1	192335000	192336000	-1.4038305251631695
chr1	192336000	192337000	1.2826320619115719
chr1	192337000	192338000	-1.2024233930193449
chr1	192338000	192339000	-0.1697463348325806
chr1	192339000	192340000	-1.8079110352625523
chr1	192340000	192341000	0.0015790738990303754
chr1	192342000	192343000	-1.828430045312215
chr1	192343000	192344000	-1.4938847697168964
chr1	192344000	192345000	-2.241045570646192
chr1	192345000	192346000	-1.0668976577056846
chr1	192346000	192347000	1.717434716733267
chr1	192347000	192348000	-0.00341404663646313
chr1	192349000	192350000	-0.6094754697846623
chr1	192350000	192351000	-1.074748163227922
chr1	192351000	192352000	2.6474790003245428
chr1	192352000	192353000	0.5546612280424833
chr1	192353000	192354000	0.2208397645913107
chr1	192354000	192355000	-0.3779143187635228
chr1	192355000	192356000	-0.6173841215587104
chr1	192356000	192357000	-0.38511835288425467
chr1	192357000	192358000	0.8109217701523675
chr1	192358000	192359000	1.2594568746358878
chr1	192360000	192361000	-0.8253450849436343
chr1	192361000	192362000	0.9911950955142137
chr1	192362000	192363000	-0.7737164929526522
chr1	192363000	192364000	-0.7164482537167124
chr1	192364000	192365000	-1.4434778531266654
chr1	192365000	192366000	1.1190231675085127
chr1	192366000	192367000	0.28308604753735467
chr1	192367000	192368000	-1.2543665698605544
chr1	192368000	192369000	-1.180995721696171
chr1	192370000	192371000	-0.9104124196146465
chr1	192371000	192372000	-1.2532441968555457
chr1	192372000	192373000	1.6040608901398286
chr1	192373000	192374000	-0.7920462920278433
chr1	192374000	192375000	1.3424795142516457
chr1	192375000	192376000	0.4624861016675072
chr1	192376000	192377000	-0.9023270637069775
chr1	192377000	192378000	-1.4720309998366394
chr1	192378000	192379000	0.43259135717862757
chr1	192379000	192380000	-0.1760663166110081
chr1	192380000	192381000	-0.15647981338535596
chr1	192381000	192382000	-0.004467454226989483
chr1	192382000	192383000	-0.5764857335895643
chr1	192383000	192384000	1.5787136864114657
chr1	192384000	192385000	-1.7359303385920979
chr1	192385000	192386000	1.765167560095209
chr1	192386000	192387000	-0.4093013928024207
chr1	192388000	192389000	0.13963636989765002
chr1	192389000	192390000	0.062297892937994856
chr1	192390000	192391000	1.3158220913605825
chr1	192391000	192392000	-0.6898718729505229
chr1	192392000	192393000	1.701725482673537
chr1	192393000	192394000	-1.370733433001054
chr1	192394000	192395000	-0.15928081650069353
chr1	192395000	192396000	0.6227136522690871
chr1	192396000	192397000	1.631402659500247
chr1	192397000	192398000	0.15310029867614047
chr1	192398000	192399000	0.3785525880814876
chr1	192399000	192400000	0.6408707639955553
chr1	192400000	192401000	0.8261677466012264
chr1	192401000	192402000	-0.6622236540316814
chr1	192402000	192403000	0.894303352592973
chr1	192403000	192404000	-0.7954336145714075
chr1	192404000	192405000	-0.9526453804909771
chr1	192405000	192406000	-0.8616081528609497
chr1	192406000	192407000	-1.4115869402186283
chr1	192407000	192408000	-0.09371820661566503
chr1	192408000	192409000	-1.936732771648778
chr1	192409000	192410000	-0.30686703362568263
chr1	192410000	192411000	-0.44015121991321676
chr1	192411000	192412000	-3.797541096600088
chr1	192412000	192413000	-2.767738589765343
chr1	192413000	192414000	-1.6510609070129783
chr1	192416000	192417000	-0.08245160275673966
chr1	192417000	192418000	-1.6438967269025482
chr1	192418000	192419000	0.06229643610814508
chr1	192419000	192420000	-0.20341165890730661
chr1	192421000	192422000	-0.47197462631661996
chr1	192422000	192423000	1.1525100994184907
chr1	192423000	192424000	0.0021033456796938662
chr1	192424000	192425000	-1.2844233270725522
chr1	192425000	192426000	-0.0450887739406669
chr1	192427000	192428000	-1.9558282012636428
chr1	192428000	192429000	-1.1210497243484718
chr1	192429000	192430000	-0.0320227168121563
chr1	192430000	192431000	0.10727060092612299
chr1	192431000	192432000	-2.628536694449024
chr1	192432000	192433000	-0.8644654656214691
chr1	192433000	192434000	1.2372937346818027
chr1	192434000	192435000	-1.0330843000924776
chr1	192435000	192436000	0.9108164326398104
chr1	192437000	192438000	0.809859324635151
chr1	192438000	192439000	-0.015267527267206215
chr1	192439000	192440000	-0.2600427108946884
chr1	192440000	192441000	-0.46876746716459483
chr1	192441000	192442000	-1.387141046330748
chr1	192442000	192443000	0.5896208996630526
chr1	192443000	192444000	-1.7616415101642973
chr1	192444000	192445000	0.9990111121171392
chr1	192445000	192446000	-1.0878618619386464
chr1	192446000	192447000	-0.7070148314106597
chr1	192447000	192448000	-1.280536139986788
chr1	192448000	192449000	-0.9985609404281639
chr1	192449000	192450000	-1.5897812501596353
chr1	192450000	192451000	0.9454617206646103
chr1	192451000	192452000	-0.07385992285554625
chr1	192452000	192453000	-0.0043235913858649016
chr1	192453000	192454000	0.5156596611313939
chr1	192454000	192455000	0.17370830155859762
chr1	192455000	192456000	-0.677330540932625
chr1	192456000	192457000	-0.688762828731894
chr1	192457000	192458000	0.3223202849490585
chr1	192458000	192459000	0.7665881354497637
chr1	192459000	192460000	1.0659533902821876
chr1	192460000	192461000	0.2930843776266418
chr1	192461000	192462000	1.5343380303297254
chr1	192462000	192463000	1.142091459359198
chr1	192465000	192466000	0.05306810368803948
chr1	192466000	192467000	-0.6271360240388753
chr1	192467000	192468000	-0.5585895287441413
chr1	192468000	192469000	-0.1699810695377952
chr1	192469000	192470000	0.9009891683927034
chr1	192470000	192471000	-0.3471173179954792
chr1	192472000	192473000	0.7694567911477929
chr1	192473000	192474000	0.21594590437674308
chr1	192474000	192475000	0.5452525861551236
chr1	192475000	192476000	0.7136755079444744
chr1	192476000	192477000	1.6393555328576384
chr1	192477000	192478000	1.4772075726483846
chr1	192478000	192479000	-0.6324580885965496
chr1	192479000	192480000	-0.15196934616610955
chr1	192480000	192481000	1.5009997802945447
chr1	192486000	192487000	-0.4979295880179745
chr1	192488000	192489000	1.293885042089021
chr1	192489000	192490000	0.24267003216036875
chr1	192490000	192491000	-0.8280270814786027
chr1	192491000	192492000	0.6205465043606968
chr1	192492000	192493000	1.809438985750953
chr1	192493000	192494000	0.5368910167664879
chr1	192495000	192496000	-2.592912640054105
chr1	192496000	192497000	0.10097264307307208
chr1	192497000	192498000	-2.351952809233444
chr1	192498000	192499000	-0.9118610580899651
chr1	192499000	192500000	2.101194305095332
chr1	192500000	192501000	-1.4955311488189773
chr1	192507000	192508000	-3.546403513662018
chr1	192509000	192510000	1.0258936947668997
chr1	192510000	192511000	1.88687869011178
chr1	192511000	192512000	-0.45360872359155163
chr1	192512000	192513000	0.9734173272161555
chr1	192514000	192515000	1.37590728589689
chr1	192515000	192516000	1.306647227541767
chr1	192516000	192517000	0.5290321955898851
chr1	192517000	192518000	0.6962051995357134
chr1	192519000	192520000	0.2385746810198918
chr1	192520000	192521000	1.8935570274771456
chr1	192521000	192522000	3.0675920256406206
chr1	192522000	192523000	1.07332881363121
chr1	192523000	192524000	1.0518701841300768
chr1	192524000	192525000	0.863195501478707
chr1	192525000	192526000	-0.9760324523918946
chr1	192527000	192528000	0.8324823715856199
chr1	192528000	192529000	-0.28324445488412353
chr1	192529000	192530000	0.01167271867798248
chr1	192530000	192531000	0.34808233056762056
chr1	192531000	192532000	-1.884071435047966
chr1	192532000	192533000	-2.1039520030565595
chr1	192533000	192534000	0.4061530500450022
chr1	192534000	192535000	0.28704430379312385
chr1	192535000	192536000	-0.10065173517076512
chr1	192536000	192537000	2.3494356554544957
chr1	192537000	192538000	1.3589117757033211
chr1	192539000	192540000	1.8997104316562392
chr1	192540000	192541000	0.19522150798310775
chr1	192541000	192542000	1.1424317710398209
chr1	192542000	192543000	1.1967994740625871
chr1	192543000	192544000	2.2947197182067964
chr1	192546000	192547000	1.1558840153053347
chr1	192547000	192548000	0.05328844637444521
chr1	192548000	192549000	0.8510420673171253
chr1	192549000	192550000	-0.3431734608078526
chr1	192551000	192552000	2.4275827927307296
chr1	192552000	192553000	0.9097459397829256
chr1	192553000	192554000	0.4862571631451849
chr1	192554000	192555000	-0.27396658993824263
chr1	192555000	192556000	-0.6770126379424817
chr1	192557000	192558000	-0.24637927376377747
chr1	192558000	192559000	0.013111400685734142
chr1	192559000	192560000	0.05219881367880671
chr1	192560000	192561000	0.9585706406888818
chr1	192561000	192562000	2.1374068775619115
chr1	192562000	192563000	-0.5578140973066399
chr1	192563000	192564000	0.6995431889793657
chr1	192564000	192565000	1.9515091624462795
chr1	192565000	192566000	-0.5100354028512105
chr1	192566000	192567000	0.6257104943703141
chr1	192567000	192568000	0.18286569239002165
chr1	192568000	192569000	1.140548351955126
chr1	192569000	192570000	1.003666133021119
chr1	192570000	192571000	0.15197852499117812
chr1	192571000	192572000	1.7786081944347119
chr1	192572000	192573000	0.4104101018399826
chr1	192573000	192574000	-0.8879578906788954
chr1	192575000	192576000	0.6768533746768008
chr1	192576000	192577000	-0.229494080042738
chr1	192577000	192578000	-0.8624190461936206
chr1	192578000	192579000	0.20594101420404995
chr1	192579000	192580000	0.9236086305330202
chr1	192580000	192581000	2.822458687723877
chr1	192582000	192583000	-0.8535363407404952
chr1	192583000	192584000	-0.3500758117824568
chr1	192584000	192585000	-1.6158114096916252
chr1	192586000	192587000	1.3749548213861376
chr1	192587000	192588000	0.16774465148813167
chr1	192588000	192589000	0.5252515745720971
chr1	192589000	192590000	0.11094352799107791
chr1	192590000	192591000	0.4950281969916668
chr1	192591000	192592000	1.2033058851828358
chr1	192592000	192593000	1.232215858124726
chr1	192593000	192594000	0.7074650296058349
chr1	192594000	192595000	0.9207134324905152
chr1	192596000	192597000	0.9064050230676575
chr1	192597000	192598000	0.6732978149805118
chr1	192598000	192599000	1.2385798098877705
chr1	192599000	192600000	0.9400537872579348
chr1	192600000	192601000	1.378864005898597
chr1	192601000	192602000	0.07813807587252984
chr1	192602000	192603000	-0.6386164158497224
chr1	192603000	192604000	0.20389573811582076
chr1	192604000	192605000	0.16162744404692625
chr1	192607000	192608000	0.7478326789423
chr1	192609000	192610000	1.4059130255928545
chr1	192610000	192611000	0.44370127071039056
chr1	192611000	192612000	1.6966433725083714
chr1	192612000	192613000	-0.5705768300505487
chr1	192613000	192614000	-0.6884797154524505
chr1	192616000	192617000	-0.014260639154317243
chr1	192617000	192618000	0.6508471245932418
chr1	192619000	192620000	-0.019054668933568032
chr1	192620000	192621000	0.3357997638042037
chr1	192621000	192622000	-4.424619371867308
chr1	192622000	192623000	-3.156811509599057
chr1	192623000	192624000	-1.3659269151821734
chr1	192625000	192626000	-2.248345569317479
chr1	192626000	192627000	-0.3120473867374161
chr1	192628000	192629000	0.45869222353251365
chr1	192629000	192630000	0.3836428512569444
chr1	192630000	192631000	1.587255322026063
chr1	192631000	192632000	-1.031907916977949
chr1	192632000	192633000	1.542402334572044
chr1	192633000	192634000	1.6398992956197205
chr1	192634000	192635000	1.9342635271097948
chr1	192636000	192637000	-0.21135550815045728
chr1	192637000	192638000	1.291264703472526
chr1	192638000	192639000	0.5128814814841729
chr1	192639000	192640000	1.1216869795583082
chr1	192641000	192642000	3.1660668328033346
chr1	192642000	192643000	1.395200994051079
chr1	192643000	192644000	0.6691236450579855
chr1	192644000	192645000	-0.19967845251073524
chr1	192645000	192646000	-0.9856269567993979
chr1	192646000	192647000	0.4245049726743938
chr1	192647000	192648000	-0.43930988472548305
chr1	192648000	192649000	0.6138348793021494
chr1	192649000	192650000	-0.23922957372041317
chr1	192650000	192651000	1.5789842738400501
chr1	192651000	192652000	0.31970502756475616
chr1	192652000	192653000	1.6913276573741698
chr1	192653000	192654000	-0.20394254054208044
chr1	192654000	192655000	0.6539764350087284
chr1	192655000	192656000	1.0536785387532381
chr1	192656000	192657000	1.9536537328312662
chr1	192657000	192658000	-0.22182142301646138
chr1	192658000	192659000	0.21115162585530678
chr1	192659000	192660000	-0.21251514507885996
chr1	192660000	192661000	0.7081025415278842
chr1	192663000	192664000	-1.0128124090332917
chr1	192664000	192665000	-3.0642409022212345
chr1	192665000	192666000	-2.5898600921635366
chr1	192666000	192667000	-0.9189737117378391
chr1	192667000	192668000	0.07501229832176319
chr1	192668000	192669000	0.4170557001466432
chr1	192669000	192670000	1.3816099715738805
chr1	192670000	192671000	0.6427478661202183
chr1	192671000	192672000	-0.5507411850681899
chr1	192672000	192673000	-1.9910719514022823
chr1	192673000	192674000	0.9705154818988921
chr1	192674000	192675000	1.5832470531848195
chr1	192675000	192676000	0.4911902856458675
chr1	192676000	192677000	0.6733232340646375
chr1	192677000	192678000	0.1938204024167718
chr1	192678000	192679000	-1.8074691225868575
chr1	192679000	192680000	0.8984069781193083
chr1	192680000	192681000	1.0214606573952283
chr1	192681000	192682000	0.3257610148335495
chr1	192682000	192683000	0.6387219083399096
chr1	192683000	192684000	-2.110247463143934
chr1	192684000	192685000	-2.390594931217695
chr1	192685000	192686000	-2.0556201879175555
chr1	192686000	192687000	-1.5343284347142743
chr1	192687000	192688000	-1.0548268228728939
chr1	192688000	192689000	1.2331520148969248
chr1	192689000	192690000	0.26209078600656516
chr1	192690000	192691000	0.22214015754979197
chr1	192691000	192692000	-1.1971299765579435
chr1	192692000	192693000	-1.2874812542961191
chr1	192693000	192694000	0.8870457457989315
chr1	192694000	192695000	1.3087708981396953
chr1	192695000	192696000	-1.099814136458073
chr1	192696000	192697000	-1.2966477258621367
chr1	192699000	192700000	-0.35443413033045523
chr1	192700000	192701000	0.6429149936610117
chr1	192701000	192702000	-0.6398102689018657
chr1	192702000	192703000	0.9245596053407213
chr1	192703000	192704000	0.18128431770526562
chr1	192704000	192705000	1.1749814483432186
chr1	192707000	192708000	0.7393958936221704
chr1	192708000	192709000	1.2111595933743213
chr1	192709000	192710000	-0.5129211359980905
chr1	192711000	192712000	1.8803942487714034
chr1	192712000	192713000	0.37104168807393584
chr1	192713000	192714000	0.44095853370684523
chr1	192714000	192715000	1.816071298062748
chr1	192715000	192716000	1.7981903385362834
chr1	192718000	192719000	0.46010830670599456
chr1	192719000	192720000	-0.8540412263238722
chr1	192722000	192723000	0.12633783641728955
chr1	192723000	192724000	1.709919566644227
chr1	192724000	192725000	-1.1883486588044512
chr1	192725000	192726000	1.6366698381030784
chr1	192727000	192728000	-1.4305338722035714
chr1	192728000	192729000	0.496565852230822
chr1	192729000	192730000	0.0605026661353627
chr1	192730000	192731000	1.8310626253821898
chr1	192731000	192732000	0.6482095480287914
chr1	192732000	192733000	0.5002381453328032
chr1	192737000	192738000	2.324511779528087
chr1	192738000	192739000	-1.5841622074263182
chr1	192739000	192740000	1.287530003909732
chr1	192741000	192742000	0.8382855069728214
chr1	192742000	192743000	0.5911255415111611
chr1	192743000	192744000	1.288052617759349
chr1	192745000	192746000	0.7010291289838447
chr1	192746000	192747000	-0.6388600948163793
chr1	192747000	192748000	1.0165372861566682
chr1	192749000	192750000	0.6403981792224938
chr1	192751000	192752000	-2.252038902679113
chr1	192755000	192756000	0.463863327853425
chr1	192756000	192757000	2.8719306925009978
chr1	192757000	192758000	-0.49839756861045453
chr1	192759000	192760000	0.965908992009171
chr1	192760000	192761000	0.16502868188808914
chr1	192762000	192763000	2.3582620078385514
chr1	192763000	192764000	1.448898146073747
chr1	192764000	192765000	-1.8031659537111464
chr1	192765000	192766000	-2.201839556342754
chr1	192766000	192767000	0.37574704982351803
chr1	192767000	192768000	2.280538148273366
chr1	192768000	192769000	0.609869652013028
chr1	192769000	192770000	1.1157120812222707
chr1	192770000	192771000	0.2812521312778199
chr1	192771000	192772000	1.0028450768100285
chr1	192773000	192774000	3.1456173951565174
chr1	192774000	192775000	0.3901682513531153
chr1	192775000	192776000	0.23202640520641718
chr1	192776000	192777000	2.16752814372484
chr1	192777000	192778000	-0.30606369405558476
chr1	192779000	192780000	0.7109648744400511
chr1	192781000	192782000	0.7961357152901534
chr1	192782000	192783000	0.3017155050295883
chr1	192783000	192784000	1.7778612715438478
chr1	192784000	192785000	0.7009707185482539
chr1	192785000	192786000	1.2716816897280114
chr1	192786000	192787000	0.5751299125752808
chr1	192787000	192788000	1.665068885104691
chr1	192788000	192789000	1.6497314375032521
chr1	192789000	192790000	1.3919839539714307
chr1	192791000	192792000	0.1495761087415936
chr1	192792000	192793000	1.1090666849939066
chr1	192793000	192794000	2.6307608802970925
chr1	192794000	192795000	1.0994937862531455
chr1	192796000	192797000	1.9178957883995358
chr1	192797000	192798000	1.8379594451165013
chr1	192798000	192799000	0.11852071935671885
chr1	192800000	192801000	1.6185560759580349
chr1	192801000	192802000	0.27518951965704325
chr1	192802000	192803000	1.100284756284614
chr1	192803000	192804000	0.27474617145940483
chr1	192804000	192805000	1.9243148361532214
chr1	192805000	192806000	0.8675046176936464
chr1	192806000	192807000	1.9937284244239768
chr1	192807000	192808000	0.8916820845326219
chr1	192808000	192809000	2.5255437261544946
chr1	192809000	192810000	-1.346418251275262
chr1	192810000	192811000	0.7588666003561019
chr1	192811000	192812000	2.174003949076791
chr1	192812000	192813000	-0.5962455730310748
chr1	192813000	192814000	0.10530572781113882
chr1	192814000	192815000	-0.6869831450903873
chr1	192815000	192816000	2.287698074973245
chr1	192816000	192817000	1.6531702888529873
chr1	192817000	192818000	1.5898837290567644
chr1	192819000	192820000	0.35758649319198427
chr1	192820000	192821000	1.006994183696077
chr1	192821000	192822000	1.8569807750637708
chr1	192822000	192823000	-0.8637579269662852
chr1	192824000	192825000	1.0640593135423309
chr1	192825000	192826000	0.4256689255213273
chr1	192826000	192827000	0.6801131513644362
chr1	192829000	192830000	-0.8144556938051539
chr1	192831000	192832000	1.6713478850070842
chr1	192835000	192836000	1.3848202931680094
chr1	192836000	192837000	1.2899696671057015
chr1	192838000	192839000	0.8862460527956268
chr1	192839000	192840000	-0.03349832414739843
chr1	192840000	192841000	1.1855545939980396
chr1	192841000	192842000	0.12006510256827654
chr1	192842000	192843000	-0.9060525919120773
chr1	192843000	192844000	-2.479854808987781
chr1	192844000	192845000	2.1005709535243726
chr1	192845000	192846000	0.026038297975862826
chr1	192846000	192847000	0.25510400366260894
chr1	192847000	192848000	-0.2277311748904348
chr1	192849000	192850000	1.7800372843395431
chr1	192850000	192851000	1.0998202818640164
chr1	192851000	192852000	-0.7734471422600379
chr1	192852000	192853000	0.4421726419736159
chr1	192853000	192854000	1.2489528790455529
chr1	192854000	192855000	0.3490157214884303
chr1	192860000	192861000	1.1376412782816985
chr1	192864000	192865000	2.2402999872135836
chr1	192866000	192867000	0.3595530074558674
chr1	192867000	192868000	1.8228847105754789
chr1	192868000	192869000	0.4256369471588234
chr1	192870000	192871000	1.1752712492781818
chr1	192871000	192872000	1.5670646596311621
chr1	192872000	192873000	1.6081036818570043
chr1	192873000	192874000	-1.0394306791403258
chr1	192874000	192875000	2.3651887646612932
chr1	192875000	192876000	-0.9467069810742912
chr1	192876000	192877000	2.6444827434712144
chr1	192877000	192878000	-0.11756764325929901
chr1	192878000	192879000	0.05103209760707032
chr1	192879000	192880000	1.0150731208861319
chr1	192880000	192881000	0.7754827783784647
chr1	192883000	192884000	1.4688581264250635
chr1	192885000	192886000	0.7453919055859722
chr1	192886000	192887000	2.6392956671403267
chr1	192887000	192888000	0.8013421552849203
chr1	192888000	192889000	1.7605121089602573
chr1	192889000	192890000	0.16722843250852645
chr1	192890000	192891000	0.8049754307480735
chr1	192891000	192892000	1.3578847124625304
chr1	192893000	192894000	1.067916213967051
chr1	192895000	192896000	-3.1795834232391615
chr1	192896000	192897000	1.2781542647286424
chr1	192897000	192898000	0.8259850313588506
chr1	192898000	192899000	1.359775587338617
chr1	192901000	192902000	0.9883165227067549
chr1	192902000	192903000	1.1664068923328472
chr1	192903000	192904000	1.3841453307706142
chr1	192904000	192905000	0.7774321867021752
chr1	192905000	192906000	0.8624417366236661
chr1	192906000	192907000	2.817866067843491
chr1	192907000	192908000	-0.4650894629624536
chr1	192908000	192909000	0.49761556890542397
chr1	192909000	192910000	-1.782392639047697
chr1	192910000	192911000	0.3550584516131354
chr1	192911000	192912000	0.3363339645285212
chr1	192912000	192913000	0.5870078149162913
chr1	192913000	192914000	1.1101635027983199
chr1	192914000	192915000	0.16458431248752994
chr1	192915000	192916000	2.8080685696686998
chr1	192917000	192918000	2.527436428532558
chr1	192918000	192919000	0.7525298665113739
chr1	192919000	192920000	0.28888748768081773
chr1	192920000	192921000	1.387683722723013
chr1	192921000	192922000	0.34399161749301604
chr1	192922000	192923000	1.6175719923595848
chr1	192923000	192924000	-0.4718814985153726
chr1	192924000	192925000	0.7694134252857002
chr1	192925000	192926000	0.6456694189236682
chr1	192926000	192927000	-0.17808653470406507
chr1	192927000	192928000	0.7937546444413085
chr1	192928000	192929000	0.984270015458886
chr1	192929000	192930000	3.2318357444822
chr1	192930000	192931000	-0.8557380686225818
chr1	192931000	192932000	2.629877126344209
chr1	192932000	192933000	0.5780559670630279
chr1	192933000	192934000	0.560530708362963
chr1	192934000	192935000	-0.8101357191796109
chr1	192935000	192936000	-0.11790516598659868
chr1	192936000	192937000	0.7239641630215587
chr1	192937000	192938000	1.917368992935587
chr1	192939000	192940000	1.2219533214142215
chr1	192940000	192941000	1.4836140179647108
chr1	192941000	192942000	1.551415062452378
chr1	192942000	192943000	1.0801328922592401
chr1	192943000	192944000	0.05252225976971408
chr1	192944000	192945000	1.033960892129174
chr1	192945000	192946000	0.5794112679604383
chr1	192947000	192948000	0.9087416127619522
chr1	192948000	192949000	0.19712587520587418
chr1	192949000	192950000	-1.647155170798955
chr1	192950000	192951000	0.30273951734728866
chr1	192951000	192952000	-0.1333324026154076
chr1	192952000	192953000	0.3988136317986886
chr1	192955000	192956000	1.0610912907934105
chr1	192956000	192957000	0.8252802937159496
chr1	192957000	192958000	0.9926453357138187
chr1	192958000	192959000	-1.156011827455396
chr1	192959000	192960000	-0.30429942056949555
chr1	192961000	192962000	0.11491338971351503
chr1	192962000	192963000	-1.0183395477832216
chr1	192964000	192965000	0.6439443696167403
chr1	192966000	192967000	1.8881332642883033
chr1	192967000	192968000	-0.27681913924306883
chr1	192968000	192969000	0.4387130645674965
chr1	192969000	192970000	0.21432030325705656
chr1	192970000	192971000	1.7549062288634198
chr1	192971000	192972000	0.9666820528361437
chr1	192972000	192973000	1.313284985174339
chr1	192974000	192975000	2.5953068826470194
chr1	192975000	192976000	0.7108753504436975
chr1	192976000	192977000	-0.3859406039971972
chr1	192977000	192978000	2.09242386644818
chr1	192978000	192979000	0.808030267742903
chr1	192979000	192980000	3.017580019279453
chr1	192980000	192981000	0.49240674980058186
chr1	192981000	192982000	1.8244385336384388
chr1	192983000	192984000	0.9642306323918974
chr1	192984000	192985000	-0.8600515856726503
chr1	192985000	192986000	0.5525956949841742
chr1	192986000	192987000	-0.09835555589560292
chr1	192987000	192988000	-1.457887737010937
chr1	192988000	192989000	1.1281530597116112
chr1	192989000	192990000	1.212376400147853
chr1	192990000	192991000	0.5330929122515823
chr1	192992000	192993000	4.495970032963378
chr1	192993000	192994000	1.684272645587424
chr1	192994000	192995000	2.855084290090675
chr1	192995000	192996000	1.7582297742970674
chr1	192996000	192997000	2.7029510022603174
chr1	192997000	192998000	2.1263293416869513
chr1	192998000	192999000	0.8281948117415454
chr1	192999000	193000000	0.9513608008785908
chr1	193000000	193001000	2.7696797261772814
chr1	193002000	193003000	1.8574684381096598
chr1	193003000	193004000	1.0584637241536978
chr1	193004000	193005000	1.294852221473217
chr1	193007000	193008000	1.7771124613238714
chr1	193008000	193009000	1.4359311674444089
chr1	193009000	193010000	-2.272958502878479
chr1	193011000	193012000	-0.05666629563117903
chr1	193012000	193013000	2.080338380467084
chr1	193013000	193014000	1.511410164587544
chr1	193014000	193015000	1.1830023812238795
chr1	193015000	193016000	0.17433834804631398
chr1	193016000	193017000	-0.0506620678423184
chr1	193017000	193018000	0.16583576215540152
chr1	193018000	193019000	-0.22782057529287428
chr1	193019000	193020000	-0.9476909140037931
chr1	193020000	193021000	0.9165038216455769
chr1	193021000	193022000	1.2390192219477296
chr1	193023000	193024000	2.153373432235805
chr1	193024000	193025000	-0.4013311354650201
chr1	193025000	193026000	-0.7143763005185068
chr1	193027000	193028000	0.4184567875278893
chr1	193028000	193029000	0.8029403894503107
chr1	193029000	193030000	2.916187153371773
chr1	193030000	193031000	-0.30406339865838883
chr1	193031000	193032000	0.04370296873321564
chr1	193032000	193033000	0.7231148439145261
chr1	193033000	193034000	-0.31242353039923554
chr1	193034000	193035000	1.8429563496265544
chr1	193035000	193036000	0.11066934109372253
chr1	193038000	193039000	0.21392732729737077
chr1	193039000	193040000	0.4402560690068365
chr1	193040000	193041000	0.0760688321120826
chr1	193041000	193042000	0.4330070263971114
chr1	193044000	193045000	0.6088030429480461
chr1	193045000	193046000	0.3749507697465459
chr1	193046000	193047000	0.9016769009922367
chr1	193047000	193048000	0.669980083384965
chr1	193048000	193049000	1.0099409480434511
chr1	193049000	193050000	2.672059204015127
chr1	193050000	193051000	1.4256498337027879
chr1	193052000	193053000	0.7753949843971261
chr1	193053000	193054000	1.585997406363631
chr1	193054000	193055000	2.0667385657298367
chr1	193055000	193056000	1.2150490438521289
chr1	193056000	193057000	2.0100476041237196
chr1	193057000	193058000	2.1219062444346353
chr1	193058000	193059000	2.364568241121123
chr1	193059000	193060000	4.898753892562594
chr1	193060000	193061000	-0.5539114829641428
chr1	193061000	193062000	0.05701837043280639
chr1	193062000	193063000	-0.19876294223258986
chr1	193063000	193064000	1.0048671359233023
chr1	193064000	193065000	-0.38295873911221073
chr1	193065000	193066000	0.11127475326476151
chr1	193066000	193067000	-0.3520051212431147
chr1	193068000	193069000	1.7522238855356937
chr1	193069000	193070000	2.488075299709242
chr1	193071000	193072000	-0.2589452746369746
chr1	193072000	193073000	0.8812576483959641
chr1	193073000	193074000	0.8798390728783688
chr1	193074000	193075000	-3.3466377247947796
chr1	193076000	193077000	0.9533896922445284
chr1	193077000	193078000	-1.198407538273111
chr1	193078000	193079000	1.5683393121470242
chr1	193080000	193081000	1.6551955269077938
chr1	193081000	193082000	0.796253376462651
chr1	193083000	193084000	0.6295100485843501
chr1	193084000	193085000	0.27998060900969046
chr1	193085000	193086000	0.25198741380428746
chr1	193086000	193087000	1.4244416861240627
chr1	193087000	193088000	2.867760278751547
chr1	193089000	193090000	2.4348382546314746
chr1	193090000	193091000	1.3813142534126757
chr1	193091000	193092000	-0.48214918835906156
chr1	193093000	193094000	1.429453784335254
chr1	193094000	193095000	1.6921233615931048
chr1	193095000	193096000	0.6416884020092117
chr1	193096000	193097000	2.5856742221611326
chr1	193097000	193098000	0.714848750902589
chr1	193098000	193099000	0.31641584681060786
chr1	193099000	193100000	0.8365102058986049
chr1	193100000	193101000	2.3551468624309346
chr1	193101000	193102000	1.0874549210219144
chr1	193102000	193103000	1.0317013512190127
chr1	193103000	193104000	1.3644495673052421
chr1	193104000	193105000	1.6295973038931721
chr1	193105000	193106000	2.063532015062938
chr1	193106000	193107000	-0.14306078018569635
chr1	193107000	193108000	1.287767233380469
chr1	193108000	193109000	0.5307386876022029
chr1	193110000	193111000	-0.4429208054618093
chr1	193111000	193112000	1.2932622165391845
chr1	193113000	193114000	1.4317212162620814
chr1	193114000	193115000	1.3858519745280797
chr1	193115000	193116000	-0.5161951563420533
chr1	193117000	193118000	3.85258225177551
chr1	193118000	193119000	1.9851303148326862
chr1	193119000	193120000	0.5000228709143328
chr1	193120000	193121000	-0.8444356584507853
chr1	193121000	193122000	1.583439735601954
chr1	193122000	193123000	-2.1641026592456014
chr1	193123000	193124000	-2.4630158948393603
chr1	193124000	193125000	-2.2277033150238226
chr1	193126000	193127000	-1.1566410610707414
chr1	193128000	193129000	-0.009594054350686896
chr1	193130000	193131000	-0.7872584153740444
chr1	193131000	193132000	-3.997366921356704
chr1	193133000	193134000	0.9349825118213572
chr1	193134000	193135000	0.8375249189779791
chr1	193136000	193137000	0.6839369471423363
chr1	193137000	193138000	-1.9389600108265115
chr1	193139000	193140000	-0.017722298885077273
chr1	193140000	193141000	0.4174316714803377
chr1	193141000	193142000	1.3184471414993102
chr1	193142000	193143000	-0.7519998346271742
chr1	193143000	193144000	-1.518959302738792
chr1	193145000	193146000	-3.2500700856591562
chr1	193146000	193147000	-0.45278209133783676
chr1	193148000	193149000	-1.0590401458828556
chr1	193149000	193150000	0.46449160375892123
chr1	193150000	193151000	0.4844442634038843
chr1	193151000	193152000	-1.5390860590424837
chr1	193152000	193153000	1.3906341800353734
chr1	193153000	193154000	-2.5532808623821976
chr1	193154000	193155000	0.7597562419483068
chr1	193155000	193156000	-0.8474629480121572
chr1	193156000	193157000	-0.7065875422658331
chr1	193157000	193158000	1.2211728552078545
chr1	193158000	193159000	-0.8192692955607795
chr1	193159000	193160000	-0.061928073217835056
chr1	193160000	193161000	-1.0676298815891785
chr1	193163000	193164000	-2.1142189531476454
chr1	193164000	193165000	-2.2482650755844187
chr1	193165000	193166000	-1.3629851898195737
chr1	193167000	193168000	-1.459577359598404
chr1	193168000	193169000	-0.2000368828524682
chr1	193169000	193170000	0.31216513301084536
chr1	193170000	193171000	-0.6584616589153031
chr1	193171000	193172000	1.188450110287663
chr1	193172000	193173000	-1.0081035278821713
chr1	193173000	193174000	-0.9434053963972223
chr1	193174000	193175000	-1.3633698166617862
chr1	193175000	193176000	2.043376474593359
chr1	193176000	193177000	-1.4633059611539012
chr1	193178000	193179000	-1.1470387324183104
chr1	193179000	193180000	-1.0309060119823426
chr1	193180000	193181000	3.22006748482888
chr1	193181000	193182000	1.5399862047954884
chr1	193182000	193183000	-1.7436740951527636
chr1	193183000	193184000	-0.8060369558250682
chr1	193184000	193185000	0.6445089469321826
chr1	193185000	193186000	0.3735770465908821
chr1	193186000	193187000	0.08580654079642241
chr1	193188000	193189000	-3.181223847186679
chr1	193189000	193190000	1.5706801088955735
chr1	193190000	193191000	-1.574165983484996
chr1	193191000	193192000	0.4519109874906234
chr1	193192000	193193000	-0.19985941919775085
chr1	193193000	193194000	-1.2943547182197255
chr1	193194000	193195000	-1.261586764504646
chr1	193195000	193196000	-1.787052699264191
chr1	193196000	193197000	-0.6306601661618555
chr1	193198000	193199000	-2.0663704230134194
chr1	193200000	193201000	-0.6210453844028779
chr1	193201000	193202000	-1.7179453750375835
chr1	193203000	193204000	-0.7986869011843553
chr1	193206000	193207000	-0.30234969830908204
chr1	193207000	193208000	-1.3639103204309955
chr1	193208000	193209000	-0.9257574930521614
chr1	193209000	193210000	0.5750473261353644
chr1	193210000	193211000	-0.4458171829141535
chr1	193211000	193212000	-0.1128334454085277
chr1	193212000	193213000	-0.2265078773841324
chr1	193213000	193214000	0.3895586561131883
chr1	193214000	193215000	-0.979852511512449
chr1	193215000	193216000	0.1398331002765132
chr1	193216000	193217000	-0.18653236743056933
chr1	193217000	193218000	0.03931530332055259
chr1	193218000	193219000	0.896423579616635
chr1	193219000	193220000	-1.8557528188590506
chr1	193220000	193221000	-0.2814512898705049
chr1	193221000	193222000	-1.234010858908022
chr1	193223000	193224000	-0.311816103929016
chr1	193224000	193225000	-2.3450279287784266
chr1	193225000	193226000	-1.1820522443242318
chr1	193226000	193227000	-1.7143181459879737
chr1	193227000	193228000	1.3843711124644915
chr1	193228000	193229000	0.5860143614300527
chr1	193229000	193230000	-0.2367077405421634
chr1	193231000	193232000	0.38303996768828286
chr1	193232000	193233000	1.4213861219428983
chr1	193233000	193234000	-0.3641299537896089
chr1	193235000	193236000	-1.0509160714572803
chr1	193238000	193239000	-2.289935952457439
chr1	193239000	193240000	-2.3304290420018745
chr1	193240000	193241000	-1.2511869018728126
chr1	193241000	193242000	1.7983372746885313
chr1	193242000	193243000	-0.7766017621972274
chr1	193243000	193244000	-1.6392727847353383
chr1	193244000	193245000	-1.1842017678318315
chr1	193245000	193246000	-0.26500862744509657
chr1	193246000	193247000	-0.5652270251483521
chr1	193247000	193248000	0.26008500497903786
chr1	193248000	193249000	0.9744535278512249
chr1	193249000	193250000	-0.5001668848396917
chr1	193250000	193251000	0.6205756819837857
chr1	193251000	193252000	-1.7098551476458865
chr1	193252000	193253000	0.15164095766697153
chr1	193253000	193254000	0.044291203053111836
chr1	193254000	193255000	0.6485994569938589
chr1	193255000	193256000	1.546734025400583
chr1	193256000	193257000	-2.2154050620811105
chr1	193257000	193258000	0.3674408399892407
chr1	193258000	193259000	-2.012213601947563
chr1	193259000	193260000	-2.856187075337406
chr1	193260000	193261000	0.6401443827484878
chr1	193261000	193262000	-1.0355216496606185
chr1	193262000	193263000	-2.356652804524389
chr1	193263000	193264000	0.3056898394566114
chr1	193264000	193265000	0.3483672478989955
chr1	193267000	193268000	-0.7552982135192957
chr1	193268000	193269000	-0.24464230418038424
chr1	193269000	193270000	-0.8841199230010623
chr1	193270000	193271000	-1.4549789715092736
chr1	193273000	193274000	1.598361396088879
chr1	193274000	193275000	1.3351941786818007
chr1	193276000	193277000	-0.23559695120770363
chr1	193277000	193278000	-0.33243782338487493
chr1	193278000	193279000	-0.8376369707677379
chr1	193279000	193280000	-1.4719952168403183
chr1	193281000	193282000	-1.055077068832454
chr1	193282000	193283000	1.1312051824311846
chr1	193283000	193284000	0.2036564015183957
chr1	193284000	193285000	-0.5059384310455659
chr1	193285000	193286000	-0.7902882861168302
chr1	193286000	193287000	0.06031704013832928
chr1	193287000	193288000	1.0144208904364795
chr1	193288000	193289000	0.13940284214564594
chr1	193289000	193290000	-1.2492580162389892
chr1	193290000	193291000	1.5846311063454535
chr1	193291000	193292000	0.7628175789740299
chr1	193292000	193293000	0.734498396340895
chr1	193293000	193294000	1.5575405266605613
chr1	193294000	193295000	0.48796573407833027
chr1	193296000	193297000	0.142378753180929
chr1	193297000	193298000	0.21784172271533558
chr1	193301000	193302000	0.9940454850620087
chr1	193302000	193303000	-1.0891804354839125
chr1	193303000	193304000	2.0891601234241133
chr1	193304000	193305000	1.9034029765448146
chr1	193306000	193307000	1.0903686991484438
chr1	193307000	193308000	0.20874007565066097
chr1	193308000	193309000	-0.47100648134766826
chr1	193309000	193310000	0.23143463881733597
chr1	193310000	193311000	-0.902876341446009
chr1	193311000	193312000	0.6501024296127222
chr1	193312000	193313000	0.6487599615688113
chr1	193313000	193314000	1.3051997885433204
chr1	193314000	193315000	1.450814881196837
chr1	193315000	193316000	2.4080612127253245
chr1	193316000	193317000	-0.8104771485719762
chr1	193317000	193318000	-0.2781063966018499
chr1	193318000	193319000	0.07847124260618968
chr1	193319000	193320000	-1.5272378638473365
chr1	193320000	193321000	0.9282418081992219
chr1	193321000	193322000	1.2414162835126947
chr1	193322000	193323000	1.6607373291221859
chr1	193323000	193324000	0.9753163671350863
chr1	193325000	193326000	0.82816938286535
chr1	193326000	193327000	0.6474495496641137
chr1	193327000	193328000	1.626447465631478
chr1	193328000	193329000	0.39807133446888826
chr1	193329000	193330000	1.9578047665548637
chr1	193330000	193331000	0.6277825043405387
chr1	193331000	193332000	1.2115590986533857
chr1	193332000	193333000	-0.9328427500339372
chr1	193333000	193334000	1.9219823350132248
chr1	193334000	193335000	-1.1058762595691698
chr1	193335000	193336000	-0.4223307094468463
chr1	193336000	193337000	1.1001039974666356
chr1	193337000	193338000	-0.6541376868221732
chr1	193338000	193339000	1.6080513217186727
chr1	193339000	193340000	2.1149875758214525
chr1	193340000	193341000	0.9502216467060715
chr1	193341000	193342000	2.2969526165060783
chr1	193343000	193344000	1.0343304873117123
chr1	193346000	193347000	0.5213847900947284
chr1	193347000	193348000	1.8181362281058477
chr1	193348000	193349000	1.84582529331578
chr1	193349000	193350000	-1.5856289722017898
chr1	193350000	193351000	0.920071929441195
chr1	193351000	193352000	1.5023334258273515
chr1	193352000	193353000	2.612944811435898
chr1	193353000	193354000	0.37007575203849336
chr1	193355000	193356000	-0.13437168237738825
chr1	193356000	193357000	2.1897839418491976
chr1	193357000	193358000	0.31136142130305994
chr1	193358000	193359000	1.7261084344767683
chr1	193359000	193360000	-0.09666441139438359
chr1	193360000	193361000	1.889622561938093
chr1	193361000	193362000	2.311201491335458
chr1	193362000	193363000	-1.413541822088553
chr1	193363000	193364000	0.32158184164543724
chr1	193364000	193365000	1.7201598733895163
chr1	193365000	193366000	2.3845937951820786
chr1	193367000	193368000	0.09550125038831421
chr1	193368000	193369000	0.3018152508242167
chr1	193370000	193371000	0.9475237279610602
chr1	193372000	193373000	-2.0556593036164266
chr1	193373000	193374000	1.4080453680813003
chr1	193374000	193375000	0.4013231317588204
chr1	193375000	193376000	1.5837513164754626
chr1	193376000	193377000	1.8425843854516843
chr1	193377000	193378000	1.3958347802994615
chr1	193378000	193379000	1.6730846987365071
chr1	193379000	193380000	0.5025252141090114
chr1	193380000	193381000	1.1874862352762736
chr1	193381000	193382000	0.0023308563198293363
chr1	193382000	193383000	0.2480591588640666
chr1	193383000	193384000	0.687209969766386
chr1	193385000	193386000	-2.1494264509766374
chr1	193386000	193387000	-2.67494831878785
chr1	193388000	193389000	0.9428179129584923
chr1	193389000	193390000	2.0098134956853713
chr1	193390000	193391000	0.6949809835723657
chr1	193391000	193392000	0.5942104322775877
chr1	193392000	193393000	1.8832221098412882
chr1	193393000	193394000	2.5637127063539715
chr1	193394000	193395000	1.3328717868926063
chr1	193395000	193396000	0.4462473948231965
chr1	193396000	193397000	1.6504789063898038
chr1	193397000	193398000	1.1228963111033265
chr1	193398000	193399000	0.3006145635536268
chr1	193399000	193400000	1.1673244052182337
chr1	193400000	193401000	1.90305740779936
chr1	193401000	193402000	1.7520484814520398
chr1	193402000	193403000	1.7453868729370001
chr1	193403000	193404000	0.3580203431668391
chr1	193404000	193405000	1.005711140306018
chr1	193405000	193406000	0.5615160716596929
chr1	193406000	193407000	0.4449310767534343
chr1	193407000	193408000	1.5540499291403342
chr1	193408000	193409000	2.298181819643709
chr1	193409000	193410000	1.1318085876804829
chr1	193411000	193412000	1.8912574865252376
chr1	193412000	193413000	0.4892079882257336
chr1	193413000	193414000	1.3546229767266689
chr1	193414000	193415000	1.1130978526899307
chr1	193415000	193416000	0.9986841874357453
chr1	193416000	193417000	2.764711694020698
chr1	193417000	193418000	1.1888016023421926
chr1	193418000	193419000	0.2747063619811682
chr1	193419000	193420000	1.6103718653999834
chr1	193420000	193421000	0.5542231406161421
chr1	193421000	193422000	0.8661754147432652
chr1	193422000	193423000	1.0885513069605868
chr1	193423000	193424000	2.733754108805856
chr1	193425000	193426000	1.0705489223937406
chr1	193427000	193428000	1.752824107169453
chr1	193428000	193429000	0.478430208676227
chr1	193429000	193430000	2.218783754631079
chr1	193430000	193431000	0.9148434673585685
chr1	193431000	193432000	0.4896843304768546
chr1	193432000	193433000	0.3120144714195764
chr1	193433000	193434000	-0.7017007461965852
chr1	193434000	193435000	-1.7503199455152567
chr1	193435000	193436000	-1.940946599235893
chr1	193436000	193437000	-1.472899734582123
chr1	193437000	193438000	-0.11300295704063781
chr1	193438000	193439000	-1.4464273219498112
chr1	193439000	193440000	0.8841301300242868
chr1	193440000	193441000	-2.2549280332495547
chr1	193442000	193443000	-1.111458482631878
chr1	193443000	193444000	-0.7114279150760514
chr1	193444000	193445000	-0.8850831876416296
chr1	193446000	193447000	-2.4241954618075425
chr1	193447000	193448000	-0.810315324278293
chr1	193448000	193449000	-1.8679678561501476
chr1	193449000	193450000	0.23947196359587905
chr1	193450000	193451000	-1.15402910908815
chr1	193451000	193452000	2.6008145938850156
chr1	193452000	193453000	0.12598716836748858
chr1	193453000	193454000	-0.35262054017307687
chr1	193454000	193455000	1.8913967306997896
chr1	193455000	193456000	1.2517441033572823
chr1	193456000	193457000	0.6062735299034444
chr1	193457000	193458000	1.3092859965627408
chr1	193458000	193459000	-0.008619561234148282
chr1	193459000	193460000	0.12764068516907956
chr1	193460000	193461000	-1.3245969964541773
chr1	193461000	193462000	1.3849513102504625
chr1	193462000	193463000	0.3614183859608176
chr1	193463000	193464000	0.9303782289527395
chr1	193464000	193465000	0.159820244274598
chr1	193466000	193467000	0.7782614173653252
chr1	193467000	193468000	0.9735273264034892
chr1	193468000	193469000	1.0638194839457549
chr1	193469000	193470000	0.5174109300576027
chr1	193470000	193471000	0.47700327036872564
chr1	193471000	193472000	0.7932229391666753
chr1	193472000	193473000	0.15720710701243912
chr1	193473000	193474000	-1.615998334896587
chr1	193474000	193475000	-0.47649517347226084
chr1	193475000	193476000	0.09149957280400978
chr1	193476000	193477000	-0.21979710579245862
chr1	193477000	193478000	-0.475028481677034
chr1	193478000	193479000	-1.6062266679750437
chr1	193479000	193480000	-0.16272644202945294
chr1	193480000	193481000	-2.4209359539838093
chr1	193481000	193482000	0.1814976534064101
chr1	193482000	193483000	-0.6444068055274029
chr1	193483000	193484000	1.5316813287571043
chr1	193485000	193486000	-0.43769960333042335
chr1	193486000	193487000	-1.5447805791480798
chr1	193487000	193488000	-1.4555676637079034
chr1	193488000	193489000	-1.6824674964447979
chr1	193489000	193490000	-0.0503414870796862
chr1	193490000	193491000	-0.6006313358569771
chr1	193491000	193492000	-2.274417837187525
chr1	193492000	193493000	-0.2733435203016318
chr1	193493000	193494000	0.10974919335313757
chr1	193494000	193495000	1.274863845827149
chr1	193495000	193496000	-0.5826542141026922
chr1	193496000	193497000	-0.28136971217005896
chr1	193498000	193499000	-2.046648268779807
chr1	193499000	193500000	-0.6631371161710609
chr1	193500000	193501000	-1.1855006195648823
chr1	193501000	193502000	-0.025657477485142514
chr1	193502000	193503000	0.4746505340988472
chr1	193503000	193504000	-2.0137614598998157
chr1	193504000	193505000	-0.3713623573310131
chr1	193505000	193506000	0.6823818617251238
chr1	193506000	193507000	-0.36882422955946
chr1	193507000	193508000	-0.6316600409053157
chr1	193508000	193509000	-0.09871202166396642
chr1	193513000	193514000	0.021307750974688282
chr1	193514000	193515000	-2.742666503840971
chr1	193515000	193516000	-0.5553803363755222
chr1	193516000	193517000	0.7927774454600056
chr1	193517000	193518000	-2.076115970585487
chr1	193518000	193519000	-1.1190034117652161
chr1	193519000	193520000	-1.48484223874539
chr1	193520000	193521000	-0.5698134855744161
chr1	193521000	193522000	-0.47273841617975454
chr1	193522000	193523000	-0.5815184339413143
chr1	193523000	193524000	0.0402779747465388
chr1	193524000	193525000	-1.7722424096239562
chr1	193525000	193526000	-0.4387958306844056
chr1	193526000	193527000	0.5921684484621024
chr1	193527000	193528000	-1.0811183627479397
chr1	193528000	193529000	-0.6985719670076029
chr1	193529000	193530000	-1.6867603305173942
chr1	193530000	193531000	-0.34798045834797847
chr1	193531000	193532000	-1.2527670021123154
chr1	193533000	193534000	-0.4644504751442664
chr1	193534000	193535000	-1.043458079691628
chr1	193535000	193536000	-0.12116174215095891
chr1	193536000	193537000	-0.07914228695774284
chr1	193537000	193538000	-1.4699415655418702
chr1	193538000	193539000	-1.2675479664122562
chr1	193540000	193541000	-0.3061237645525681
chr1	193541000	193542000	0.19217963418136913
chr1	193542000	193543000	-1.3745546951853984
chr1	193543000	193544000	-3.2692285332164226
chr1	193544000	193545000	-2.2926170142204265
chr1	193545000	193546000	-0.8173602121737231
chr1	193546000	193547000	0.06161668094841759
chr1	193547000	193548000	-2.5347011461410593
chr1	193548000	193549000	-1.992807403453684
chr1	193549000	193550000	-1.6061781280784475
chr1	193550000	193551000	-0.5736909602840595
chr1	193551000	193552000	-0.7116002464093312
chr1	193552000	193553000	-1.3631635291100528
chr1	193553000	193554000	-2.925665530169175
chr1	193554000	193555000	-1.6171175107702218
chr1	193555000	193556000	0.16328680818983213
chr1	193556000	193557000	1.3483037157370839
chr1	193557000	193558000	-0.9088732514439745
chr1	193558000	193559000	-0.8926872635933137
chr1	193559000	193560000	-1.5786110845699861
chr1	193560000	193561000	-0.7648395807276224
chr1	193561000	193562000	0.7639931146234897
chr1	193562000	193563000	-1.699094607089072
chr1	193566000	193567000	-0.646515354366891
chr1	193568000	193569000	-0.7659740950615574
chr1	193569000	193570000	-1.9992162879671063
chr1	193570000	193571000	-0.8597894795795379
chr1	193571000	193572000	-2.423594645503092
chr1	193573000	193574000	-0.4305565703786198
chr1	193574000	193575000	-1.0719810865625683
chr1	193575000	193576000	0.6027088517941275
chr1	193576000	193577000	-0.8045065512998382
chr1	193577000	193578000	0.12492111375319145
chr1	193578000	193579000	-1.8456285368165248
chr1	193579000	193580000	0.27647608431068244
chr1	193580000	193581000	-1.9100681720916493
chr1	193581000	193582000	-0.9314486603663207
chr1	193582000	193583000	-0.9969243351840344
chr1	193583000	193584000	-0.6319601361413981
chr1	193584000	193585000	-1.761484686040156
chr1	193587000	193588000	-2.59888557309174
chr1	193589000	193590000	-1.8389742327110277
chr1	193590000	193591000	-0.6333924681616641
chr1	193591000	193592000	-1.344417550539513
chr1	193592000	193593000	-0.689443397269308
chr1	193593000	193594000	0.7267381349109718
chr1	193595000	193596000	0.9815015746889686
chr1	193596000	193597000	-2.8483891965177466
chr1	193597000	193598000	-0.4441287695381926
chr1	193598000	193599000	-1.0815364507962397
chr1	193599000	193600000	-0.6449856947727255
chr1	193600000	193601000	-1.3110908732173288
chr1	193601000	193602000	-0.12917329983162726
chr1	193603000	193604000	0.4599971541252765
chr1	193604000	193605000	-1.3573220386036047
chr1	193605000	193606000	-2.1016049121887757
chr1	193607000	193608000	-1.083174959431512
chr1	193608000	193609000	-2.4702257842668955
chr1	193609000	193610000	-0.22363296267698485
chr1	193610000	193611000	-1.7562467471643222
chr1	193611000	193612000	0.10725146898349876
chr1	193613000	193614000	-2.030289244932497
chr1	193614000	193615000	-1.6380039116853358
chr1	193615000	193616000	0.3690802109513987
chr1	193616000	193617000	-0.21273771437464892
chr1	193618000	193619000	-1.0699261252633856
chr1	193619000	193620000	-1.9388661026438625
chr1	193620000	193621000	-1.239113594279564
chr1	193621000	193622000	-1.457552674011374
chr1	193623000	193624000	-0.9799207397737101
chr1	193624000	193625000	-1.2033574615531635
chr1	193625000	193626000	-0.6073608745213082
chr1	193626000	193627000	0.671206751016369
chr1	193627000	193628000	-2.270054578272696
chr1	193628000	193629000	0.15117446858452513
chr1	193629000	193630000	0.3684832348787628
chr1	193630000	193631000	-1.9800620061565897
chr1	193631000	193632000	-2.2282248699465987
chr1	193632000	193633000	-0.687406589863795
chr1	193633000	193634000	1.3263979194211155
chr1	193634000	193635000	0.04447483673712043
chr1	193635000	193636000	-0.6270046658060371
chr1	193636000	193637000	-1.907813893789062
chr1	193638000	193639000	-0.30156590497339447
chr1	193639000	193640000	-1.7272392150825022
chr1	193643000	193644000	-1.430466055882321
chr1	193644000	193645000	-1.878967541802363
chr1	193645000	193646000	-1.8573819906662163
chr1	193646000	193647000	-3.63450707737569
chr1	193647000	193648000	-0.1780662197525589
chr1	193650000	193651000	-2.0526156164846
chr1	193651000	193652000	-1.6536050962261597
chr1	193654000	193655000	-0.5599765316515473
chr1	193655000	193656000	-2.0708531823321734
chr1	193656000	193657000	-3.290017438615272
chr1	193657000	193658000	-2.8552849015290476
chr1	193658000	193659000	-1.6776372797638766
chr1	193659000	193660000	-2.3690696125043553
chr1	193660000	193661000	-0.5910789947210758
chr1	193661000	193662000	-2.540428919197505
chr1	193663000	193664000	-0.7392802167355862
chr1	193664000	193665000	-0.6427189870993144
chr1	193665000	193666000	-1.6126448160251032
chr1	193666000	193667000	-2.3744656853751755
chr1	193667000	193668000	-2.873439523144479
chr1	193668000	193669000	-3.069272956187976
chr1	193669000	193670000	-0.1126494554700524
chr1	193670000	193671000	-1.1040548535433539
chr1	193671000	193672000	-2.754056295065525
chr1	193672000	193673000	-4.867479855674857
chr1	193673000	193674000	-0.827563817815966
chr1	193674000	193675000	-0.5710578192114946
chr1	193675000	193676000	-2.049371047976176
chr1	193676000	193677000	-3.9623622803809173
chr1	193677000	193678000	-3.1035578117789298
chr1	193679000	193680000	-2.04798133291631
chr1	193680000	193681000	-1.8194122219699775
chr1	193682000	193683000	-1.6289812824184473
chr1	193684000	193685000	-1.1472805100372694
chr1	193685000	193686000	-0.9307147745423656
chr1	193686000	193687000	-3.425961755640131
chr1	193687000	193688000	-1.535299349391678
chr1	193688000	193689000	-2.558616573294772
chr1	193689000	193690000	-0.8558989629503515
chr1	193690000	193691000	-2.4495007828410444
chr1	193691000	193692000	-3.7204714289863836
chr1	193692000	193693000	-0.9567116592826579
chr1	193693000	193694000	-1.2159191784038215
chr1	193694000	193695000	-2.011272706516711
chr1	193695000	193696000	-1.0645433433332567
chr1	193697000	193698000	-1.285976751986519
chr1	193698000	193699000	-2.3170672035695827
chr1	193699000	193700000	-1.0905767427641497
chr1	193700000	193701000	-0.5854604442069814
chr1	193701000	193702000	-0.0516552820005456
chr1	193702000	193703000	-1.6388023474326807
chr1	193703000	193704000	-0.8229696599720261
chr1	193704000	193705000	1.0145713593877164
chr1	193705000	193706000	0.8235647819647527
chr1	193707000	193708000	-1.401768482638257
chr1	193708000	193709000	-3.4043560802689017
chr1	193709000	193710000	-2.4432415871956206
chr1	193710000	193711000	-1.0975308117399578
chr1	193711000	193712000	-3.142254322270009
chr1	193714000	193715000	-2.0418587106995054
chr1	193715000	193716000	-3.560515345002874
chr1	193716000	193717000	-4.160888930478422
chr1	193724000	193725000	-8.95420375715605
chr1	193725000	193726000	-5.209874267624423
chr1	193727000	193728000	-3.809287285295819
chr1	193729000	193730000	-1.3968105930160863
chr1	193733000	193734000	-1.2913821958506568
chr1	193734000	193735000	-2.069098042942492
chr1	193736000	193737000	-1.5099739970269241
chr1	193737000	193738000	-1.4289981671242757
chr1	193739000	193740000	0.7147369977330791
chr1	193740000	193741000	-0.17790519141169397
chr1	193741000	193742000	-0.28837231902418026
chr1	193743000	193744000	-0.011545506767634514
chr1	193744000	193745000	-1.5328990413110049
chr1	193745000	193746000	-0.044637791856411
chr1	193746000	193747000	-1.7278877041010436
chr1	193747000	193748000	-1.0781157962243173
chr1	193748000	193749000	-0.8171516332951173
chr1	193750000	193751000	-2.749265924370844
chr1	193751000	193752000	-0.3070366250028568
chr1	193752000	193753000	-1.7667809797475755
chr1	193753000	193754000	-0.8513235372874687
chr1	193754000	193755000	-1.0932393767384305
chr1	193755000	193756000	-1.705579362883799
chr1	193756000	193757000	-0.34251355409703066
chr1	193757000	193758000	-1.64292260606625
chr1	193758000	193759000	-0.15262173185503425
chr1	193759000	193760000	-3.19141564780094
chr1	193761000	193762000	-1.9576454033761268
chr1	193762000	193763000	-3.119986320219097
chr1	193763000	193764000	-2.131459372599499
chr1	193766000	193767000	-0.8022608779548341
chr1	193767000	193768000	-3.7069716868472935
chr1	193769000	193770000	-1.2275233596065729
chr1	193770000	193771000	-1.8192030946949054
chr1	193771000	193772000	-0.21601182039387629
chr1	193772000	193773000	-0.2339129699080045
chr1	193773000	193774000	-1.354689605691254
chr1	193775000	193776000	-1.5497822796301728
chr1	193776000	193777000	-3.7877723668244547
chr1	193778000	193779000	-0.1606295800269571
chr1	193779000	193780000	-1.7154015846769863
chr1	193780000	193781000	-2.456220673809222
chr1	193781000	193782000	-2.148411344639917
chr1	193782000	193783000	-1.586333116317056
chr1	193783000	193784000	-2.441714276704856
chr1	193784000	193785000	-1.3196610293020516
chr1	193785000	193786000	0.2822099798609822
chr1	193786000	193787000	-1.4137313805079246
chr1	193787000	193788000	-1.1949774868267915
chr1	193788000	193789000	-1.6195070180072335
chr1	193789000	193790000	-0.9337503428881012
chr1	193790000	193791000	-0.5480679869930192
chr1	193792000	193793000	-1.2575213777787795
chr1	193793000	193794000	-2.4723366416143673
chr1	193794000	193795000	-0.504723825656427
chr1	193795000	193796000	-2.19419268894071
chr1	193797000	193798000	-1.4626579900320174
chr1	193798000	193799000	-1.0952978895128571
chr1	193800000	193801000	-1.8294282236739674
chr1	193801000	193802000	-1.0980809684763233
chr1	193802000	193803000	-2.8125163501985377
chr1	193803000	193804000	-3.4397111137417995
chr1	193805000	193806000	-1.5825363331933764
chr1	193806000	193807000	-1.3219983033472122
chr1	193807000	193808000	1.0673435250318415
chr1	193808000	193809000	0.06520468551944204
chr1	193809000	193810000	-2.251541295753257
chr1	193810000	193811000	-2.4988485687947284
chr1	193811000	193812000	-2.0974411090511453
chr1	193812000	193813000	-0.5062186433221667
chr1	193813000	193814000	-2.752270447818115
chr1	193814000	193815000	-1.0676212452053302
chr1	193815000	193816000	-1.0381896260792163
chr1	193816000	193817000	-2.879940858849734
chr1	193817000	193818000	-1.336678020703306
chr1	193818000	193819000	-1.972481721809101
chr1	193820000	193821000	-2.2075892828856842
chr1	193821000	193822000	-0.7361558163791802
chr1	193822000	193823000	-1.7008539518460364
chr1	193825000	193826000	-1.475579079475826
chr1	193826000	193827000	-2.8530547203342067
chr1	193827000	193828000	-1.5899715689572704
chr1	193828000	193829000	-1.799431821259552
chr1	193829000	193830000	-1.4597474143853362
chr1	193830000	193831000	-3.677578505815628
chr1	193831000	193832000	-2.334738326107929
chr1	193834000	193835000	-2.415057246746712
chr1	193835000	193836000	-2.3000811464520554
chr1	193836000	193837000	-2.962938291387931
chr1	193837000	193838000	-2.0433814199377385
chr1	193838000	193839000	-2.1616871216863482
chr1	193839000	193840000	-2.72419909785561
chr1	193840000	193841000	-3.207109119129106
chr1	193841000	193842000	-2.5750999847252354
chr1	193842000	193843000	-2.220342691311283
chr1	193843000	193844000	-2.096391535234913
chr1	193844000	193845000	-1.747164985163138
chr1	193845000	193846000	-1.6614980578730327
chr1	193846000	193847000	-2.2002714141194084
chr1	193847000	193848000	-2.0893803621846856
chr1	193848000	193849000	-0.8158081199916981
chr1	193849000	193850000	-0.7059110847338532
chr1	193850000	193851000	-2.583621652799889
chr1	193852000	193853000	-1.2781996059816318
chr1	193853000	193854000	-0.6612306246557981
chr1	193854000	193855000	-1.4608037422673232
chr1	193855000	193856000	-1.62184410035545
chr1	193856000	193857000	2.8681388600257245
chr1	193857000	193858000	-1.7627400512881952
chr1	193858000	193859000	-0.7461940909538716
chr1	193859000	193860000	0.3846511909565678
chr1	193860000	193861000	-1.8022330792070351
chr1	193863000	193864000	-0.6640229519704401
chr1	193864000	193865000	-0.9399129490241325
chr1	193868000	193869000	-3.006642696820928
chr1	193869000	193870000	-2.5501679415092413
chr1	193870000	193871000	-2.757010572631895
chr1	193871000	193872000	-1.3968867087485068
chr1	193872000	193873000	-4.611619243700263
chr1	193873000	193874000	-7.700576717526144
chr1	193874000	193875000	-9.213159814135347
chr1	193880000	193881000	-3.0372806416441733
chr1	193881000	193882000	-0.5285985091566254
chr1	193883000	193884000	-2.000501532236598
chr1	193885000	193886000	0.07404748759684006
chr1	193886000	193887000	0.30750150949004235
chr1	193887000	193888000	-0.31798742217742987
chr1	193888000	193889000	-2.1981119554977
chr1	193889000	193890000	-1.3361313072839167
chr1	193890000	193891000	-0.19897811122759576
chr1	193891000	193892000	-2.666705817325094
chr1	193892000	193893000	-0.8931528464504436
chr1	193894000	193895000	0.13972870483485683
chr1	193895000	193896000	-1.6251849750413074
chr1	193897000	193898000	-1.1975903087986106
chr1	193898000	193899000	-1.0810648914927599
chr1	193899000	193900000	-0.8682036466016547
chr1	193900000	193901000	-0.4981834826283039
chr1	193901000	193902000	-1.0381416808863824
chr1	193902000	193903000	0.29800079894038584
chr1	193904000	193905000	-2.2215090861974875
chr1	193905000	193906000	-1.5249862033949946
chr1	193906000	193907000	0.10292761056782083
chr1	193907000	193908000	-2.962795976983863
chr1	193908000	193909000	0.7359179850013255
chr1	193911000	193912000	0.566471120965701
chr1	193912000	193913000	-0.8402583193073185
chr1	193913000	193914000	-1.498037530079632
chr1	193915000	193916000	0.12345553249930226
chr1	193916000	193917000	-2.6487481506200314
chr1	193917000	193918000	-2.3536102190499375
chr1	193919000	193920000	-1.283250946306661
chr1	193920000	193921000	-0.7708132026540191
chr1	193921000	193922000	-1.0266219123718459
chr1	193922000	193923000	0.48740767903902293
chr1	193923000	193924000	-0.8316430678669469
chr1	193925000	193926000	0.14330089457642325
chr1	193926000	193927000	0.4418488788481553
chr1	193927000	193928000	-2.2700614358789633
chr1	193928000	193929000	0.3652821930572229
chr1	193929000	193930000	-1.1585525527948044
chr1	193930000	193931000	-1.280301217943998
chr1	193931000	193932000	0.6889285437087999
chr1	193933000	193934000	-0.9636641827842513
chr1	193934000	193935000	-0.060911109765024736
chr1	193935000	193936000	-0.7723905646819681
chr1	193936000	193937000	0.5218685964633587
chr1	193937000	193938000	-1.208557431485206
chr1	193938000	193939000	-0.33025707429521095
chr1	193939000	193940000	-0.13140037568517696
chr1	193940000	193941000	0.010645384050685783
chr1	193941000	193942000	0.8838808744163426
chr1	193942000	193943000	-1.911572914695719
chr1	193944000	193945000	-2.250166632035813
chr1	193945000	193946000	0.1772118054576738
chr1	193946000	193947000	-1.013148360084424
chr1	193947000	193948000	-3.5751525322146542
chr1	193950000	193951000	-1.3002243715163786
chr1	193951000	193952000	0.37871511687992027
chr1	193952000	193953000	-0.2733465884702929
chr1	193953000	193954000	-3.184495110438232
chr1	193954000	193955000	-2.915034225407019
chr1	193955000	193956000	-2.2791213444180194
chr1	193956000	193957000	-1.1312665347546953
chr1	193957000	193958000	-1.9501358682764236
chr1	193958000	193959000	-6.8758029604631234
chr1	193960000	193961000	0.4958108681471021
chr1	193961000	193962000	2.035480647396109
chr1	193963000	193964000	-2.7549497643692558
chr1	193964000	193965000	-1.7713303553352633
chr1	193965000	193966000	-0.043264137577421195
chr1	193966000	193967000	-0.6224551271771935
chr1	193967000	193968000	0.33978818184688186
chr1	193968000	193969000	-2.12377262120911
chr1	193970000	193971000	-0.17439986079684336
chr1	193971000	193972000	-0.5955455120199182
chr1	193973000	193974000	-0.8572322994913768
chr1	193976000	193977000	-1.087597237345121
chr1	193977000	193978000	-1.245833099017433
chr1	193978000	193979000	-1.4729391148990012
chr1	193979000	193980000	-1.331712128534262
chr1	193980000	193981000	-0.5234616954748275
chr1	193981000	193982000	-1.5566607702285742
chr1	193982000	193983000	-0.8779305242559766
chr1	193983000	193984000	-0.9696282245089873
chr1	193984000	193985000	-0.8861374308251952
chr1	193986000	193987000	-3.5446181185327026
chr1	193987000	193988000	-0.8617224983634111
chr1	193988000	193989000	-1.987188192382772
chr1	193989000	193990000	-2.4170105220489875
chr1	193991000	193992000	-1.9183102085953405
chr1	193992000	193993000	-1.4795275896584006
chr1	193993000	193994000	-1.8498326832709537
chr1	193994000	193995000	-0.7302696228343243
chr1	193995000	193996000	-0.8574164626707274
chr1	193996000	193997000	-1.8545148767516761
chr1	193997000	193998000	0.23978154514717878
chr1	193998000	193999000	-1.3487016221714967
chr1	193999000	194000000	-1.0167009044808224
chr1	194000000	194001000	0.9422886094305911
chr1	194002000	194003000	-0.7458095444665884
chr1	194003000	194004000	-2.2252045959396436
chr1	194004000	194005000	-1.4698404841074513
chr1	194005000	194006000	-0.5434349902086987
chr1	194006000	194007000	-0.7176685286782538
chr1	194007000	194008000	-0.9953522910057174
chr1	194008000	194009000	-0.6834824123178145
chr1	194009000	194010000	-1.2146277775895256
chr1	194010000	194011000	-1.2341948479451939
chr1	194011000	194012000	-1.9669801426566071
chr1	194012000	194013000	-2.4837608651018406
chr1	194013000	194014000	-0.7271804752905479
chr1	194014000	194015000	-2.2577106789616646
chr1	194015000	194016000	-6.15041761400492
chr1	194018000	194019000	-7.994722553344619
chr1	194019000	194020000	-6.266647921441092
chr1	194020000	194021000	-2.2509079378040586
chr1	194021000	194022000	-3.1157486477702623
chr1	194022000	194023000	-2.954106649699184
chr1	194023000	194024000	-2.0676290925966483
chr1	194024000	194025000	-3.9776457446609674
chr1	194025000	194026000	-2.7325690645106415
chr1	194029000	194030000	-2.9954657121196413
chr1	194030000	194031000	-1.8074378604166705
chr1	194031000	194032000	0.761112712511785
chr1	194032000	194033000	-0.5533917774087985
chr1	194033000	194034000	-2.153444180512815
chr1	194034000	194035000	-1.6710633914277147
chr1	194038000	194039000	-7.224196328552427
chr1	194039000	194040000	-2.9826576800464446
chr1	194040000	194041000	-0.7329677327307885
chr1	194041000	194042000	0.16520179695987475
chr1	194042000	194043000	-2.1972447768636116
chr1	194043000	194044000	-2.218651158177668
chr1	194044000	194045000	-0.640563674786136
chr1	194045000	194046000	0.7835018231305695
chr1	194046000	194047000	-1.072301889619788
chr1	194047000	194048000	-1.7056574089749068
chr1	194048000	194049000	-0.5111337160187577
chr1	194049000	194050000	0.2784952538276344
chr1	194050000	194051000	-2.8335330457986685
chr1	194051000	194052000	-0.42984793858958137
chr1	194052000	194053000	-1.2317992227331427
chr1	194053000	194054000	-0.04774040837241348
chr1	194054000	194055000	0.32898032259681487
chr1	194055000	194056000	0.8930355113089142
chr1	194056000	194057000	0.7624848491886637
chr1	194057000	194058000	0.41029544927058414
chr1	194059000	194060000	-0.7918121248015991
chr1	194060000	194061000	-0.7065052979917077
chr1	194063000	194064000	-0.10351848686782703
chr1	194064000	194065000	0.15889217241614068
chr1	194066000	194067000	0.43931597261944255
chr1	194067000	194068000	-0.768555486343347
chr1	194068000	194069000	-2.266555442817648
chr1	194069000	194070000	0.6946527692755228
chr1	194070000	194071000	0.8265597529844089
chr1	194071000	194072000	0.40248977856002105
chr1	194072000	194073000	1.021460622040379
chr1	194073000	194074000	0.9358747863336649
chr1	194074000	194075000	0.1333250675404297
chr1	194077000	194078000	1.0584634046587789
chr1	194079000	194080000	-0.5791725403942589
chr1	194080000	194081000	1.3080590410442547
chr1	194081000	194082000	-0.7261856362978495
chr1	194082000	194083000	-0.5192165289849948
chr1	194083000	194084000	-0.03357475927481914
chr1	194084000	194085000	-1.1590312426057072
chr1	194085000	194086000	-1.3376990679126168
chr1	194086000	194087000	-0.8776577648654845
chr1	194087000	194088000	-0.33475839970943744
chr1	194088000	194089000	0.6079104228275755
chr1	194089000	194090000	-1.9415245151068807
chr1	194092000	194093000	-1.5537052342580726
chr1	194093000	194094000	1.2147039664273955
chr1	194094000	194095000	0.2984131916597828
chr1	194095000	194096000	-2.1773959572064276
chr1	194096000	194097000	0.1981947207168002
chr1	194100000	194101000	-3.0835566438625728
chr1	194101000	194102000	-0.2550645847505964
chr1	194102000	194103000	0.12063922554402559
chr1	194103000	194104000	-0.10978010217429514
chr1	194104000	194105000	2.605180920493964
chr1	194105000	194106000	0.0552608238584012
chr1	194107000	194108000	0.13676295826463322
chr1	194108000	194109000	0.07962067898575002
chr1	194110000	194111000	-0.1616706222443651
chr1	194111000	194112000	-1.0351713189319014
chr1	194112000	194113000	0.3208692679906515
chr1	194113000	194114000	-1.1943221196449694
chr1	194114000	194115000	0.8742973507808384
chr1	194115000	194116000	0.9647427955211112
chr1	194117000	194118000	-3.72764885535168
chr1	194118000	194119000	1.4391369516120744
chr1	194119000	194120000	0.46314560769717616
chr1	194120000	194121000	0.43944661649209665
chr1	194121000	194122000	1.1933378333491922
chr1	194122000	194123000	0.0108205072752761
chr1	194123000	194124000	-0.7912861530674156
chr1	194124000	194125000	-1.6547573335551868
chr1	194125000	194126000	0.45885044460418756
chr1	194127000	194128000	-1.2910853244419678
chr1	194128000	194129000	-0.9852222733516405
chr1	194129000	194130000	1.275231429449615
chr1	194131000	194132000	-0.2675585190210596
chr1	194132000	194133000	-1.6333704888852194
chr1	194133000	194134000	-0.4762771199955803
chr1	194134000	194135000	-0.6182028142822432
chr1	194136000	194137000	1.4961444990447754
chr1	194137000	194138000	-1.4278509743326182
chr1	194138000	194139000	-1.3156280220040184
chr1	194139000	194140000	-0.7780482340295941
chr1	194140000	194141000	-2.0582662629408253
chr1	194141000	194142000	-0.2549251764409814
chr1	194142000	194143000	-0.09595932079672793
chr1	194144000	194145000	-0.03223807944957716
chr1	194145000	194146000	-1.1082175381874366
chr1	194146000	194147000	-0.09057892796707152
chr1	194147000	194148000	-0.7422039424552456
chr1	194150000	194151000	0.6601449444668357
chr1	194152000	194153000	-1.1043003641473532
chr1	194153000	194154000	-1.2297064911120912
chr1	194154000	194155000	1.684241141933427
chr1	194155000	194156000	-1.97503991967636
chr1	194156000	194157000	0.20178111944923185
chr1	194158000	194159000	-0.1609604026625718
chr1	194159000	194160000	-0.05214413769345008
chr1	194160000	194161000	-1.3252219059436368
chr1	194161000	194162000	-0.8755842594909977
chr1	194162000	194163000	-1.539289928159996
chr1	194163000	194164000	0.29182870647218273
chr1	194164000	194165000	0.12805555656886033
chr1	194165000	194166000	0.6619221578100095
chr1	194166000	194167000	0.022008793915135043
chr1	194167000	194168000	-0.5191329438516262
chr1	194168000	194169000	-0.31385882895041617
chr1	194169000	194170000	-0.001649372707247127
chr1	194170000	194171000	0.21293245462350605
chr1	194171000	194172000	-0.1175066436436665
chr1	194172000	194173000	0.03137686349689504
chr1	194173000	194174000	-0.624891046645755
chr1	194174000	194175000	0.6309922796817299
chr1	194175000	194176000	0.7964176497236183
chr1	194176000	194177000	2.4183150416539663
chr1	194177000	194178000	-1.4887366127359802
chr1	194178000	194179000	-0.7681076755328282
chr1	194179000	194180000	0.38873203970249975
chr1	194180000	194181000	-0.15486444127294072
chr1	194181000	194182000	0.8893255509439438
chr1	194182000	194183000	1.6432481725943868
chr1	194183000	194184000	-1.311339715539993
chr1	194184000	194185000	-0.13034154752766186
chr1	194185000	194186000	-0.014870013473387022
chr1	194186000	194187000	0.6967787314815055
chr1	194187000	194188000	-0.9113865651749898
chr1	194188000	194189000	-0.24698199703230925
chr1	194189000	194190000	-0.023931572172329687
chr1	194190000	194191000	1.3191682567577023
chr1	194191000	194192000	-0.08964342721156192
chr1	194192000	194193000	0.3095459748654048
chr1	194193000	194194000	-1.2756574131203982
chr1	194194000	194195000	0.7578959248912838
chr1	194195000	194196000	1.670358329144784
chr1	194196000	194197000	-0.04704692137045007
chr1	194197000	194198000	0.011838766982505416
chr1	194198000	194199000	-2.2525662569480387
chr1	194199000	194200000	-1.2318101331052413
chr1	194200000	194201000	-1.8137369127501113
chr1	194201000	194202000	-5.369918340139159
chr1	194202000	194203000	-0.96194787746451
chr1	194203000	194204000	-0.5121210193524179
chr1	194204000	194205000	-1.0444986818431066
chr1	194205000	194206000	0.03006855398807941
chr1	194207000	194208000	-0.17199812079973295
chr1	194208000	194209000	1.226155343652778
chr1	194209000	194210000	-0.7044701789114667
chr1	194210000	194211000	0.8536582807342183
chr1	194211000	194212000	0.3711178287064108
chr1	194213000	194214000	0.010591321912129666
chr1	194214000	194215000	0.5240952228184387
chr1	194215000	194216000	1.5459246293761835
chr1	194216000	194217000	-0.6598200750818805
chr1	194217000	194218000	-1.5970813524700185
chr1	194222000	194223000	0.6282093734734133
chr1	194223000	194224000	-0.5611186769140092
chr1	194224000	194225000	-0.3009251091116091
chr1	194225000	194226000	1.9893165172328087
chr1	194226000	194227000	1.1055331619734547
chr1	194227000	194228000	-1.3361041042184134
chr1	194228000	194229000	0.7634780630182824
chr1	194229000	194230000	0.01958134877793901
chr1	194230000	194231000	3.0198754526527316
chr1	194231000	194232000	-1.1175269742495861
chr1	194232000	194233000	0.7412653959210403
chr1	194233000	194234000	-0.8779633961962554
chr1	194235000	194236000	-0.662560283653021
chr1	194236000	194237000	-0.3417254784591226
chr1	194237000	194238000	0.2296598467424841
chr1	194238000	194239000	1.1087989619499932
chr1	194239000	194240000	1.2134775340866146
chr1	194240000	194241000	1.3846120957874333
chr1	194241000	194242000	-0.0703989892409878
chr1	194242000	194243000	1.65986455856411
chr1	194244000	194245000	0.07589128522983386
chr1	194245000	194246000	0.6122566802776382
chr1	194246000	194247000	-1.0512153673045233
chr1	194247000	194248000	-1.328778166461251
chr1	194248000	194249000	-0.7484982660232435
chr1	194249000	194250000	-1.3257308974906559
chr1	194251000	194252000	0.48549134297873064
chr1	194252000	194253000	-0.009613003228531713
chr1	194253000	194254000	0.1772920117749755
chr1	194254000	194255000	-0.5304466114387058
chr1	194255000	194256000	-0.13976599750662724
chr1	194258000	194259000	-3.3697385026229267
chr1	194261000	194262000	-2.545312163613807
chr1	194262000	194263000	-1.004527901892769
chr1	194264000	194265000	1.152624841634623
chr1	194265000	194266000	-0.36072103422721846
chr1	194266000	194267000	-1.1911782541907792
chr1	194267000	194268000	-0.16293082972030865
chr1	194268000	194269000	-1.6002827957724315
chr1	194269000	194270000	0.9097498324360944
chr1	194270000	194271000	-0.4177547040033509
chr1	194271000	194272000	-3.000364614105495
chr1	194273000	194274000	-1.0314954480072909
chr1	194274000	194275000	-0.8924373023292368
chr1	194275000	194276000	-0.14238953003532542
chr1	194278000	194279000	0.1247505238832373
chr1	194281000	194282000	-0.3555280593326118
chr1	194282000	194283000	-0.5332842825013556
chr1	194283000	194284000	-0.680495228624117
chr1	194284000	194285000	-0.7418965125312889
chr1	194287000	194288000	-0.4242906839478047
chr1	194288000	194289000	1.1361859892929338
chr1	194289000	194290000	0.003930931070542707
chr1	194290000	194291000	-0.7589135858774398
chr1	194291000	194292000	0.2750231948830171
chr1	194292000	194293000	0.1031531186931627
chr1	194293000	194294000	-0.8480760154190768
chr1	194294000	194295000	-0.17155584782817043
chr1	194295000	194296000	-0.9253418329189876
chr1	194296000	194297000	1.9600325610498937
chr1	194299000	194300000	-1.061575938365163
chr1	194300000	194301000	-0.37099833856435027
chr1	194301000	194302000	-1.3215622082653171
chr1	194302000	194303000	-0.9667793144790663
chr1	194304000	194305000	-0.9733934312516801
chr1	194305000	194306000	-0.7744818207717967
chr1	194306000	194307000	2.072222961047792
chr1	194307000	194308000	-4.610485618968362
chr1	194308000	194309000	-2.6192468148454955
chr1	194309000	194310000	-1.3331791906184305
chr1	194310000	194311000	-0.29193043551194714
chr1	194311000	194312000	-0.43836286250346346
chr1	194313000	194314000	-5.021045778295233
chr1	194316000	194317000	-4.172977073445713
chr1	194317000	194318000	-1.4395149209524924
chr1	194318000	194319000	-1.2035091409638383
chr1	194319000	194320000	-0.009545316938169419
chr1	194320000	194321000	-0.07565474929673023
chr1	194322000	194323000	-0.4374818070349568
chr1	194323000	194324000	-0.4232953542008478
chr1	194324000	194325000	-0.13603633145094626
chr1	194325000	194326000	0.7493326986343058
chr1	194327000	194328000	-0.7428504583299806
chr1	194328000	194329000	-0.6769946079722186
chr1	194329000	194330000	0.5333980048740407
chr1	194332000	194333000	-0.496337870993874
chr1	194333000	194334000	-0.5642707511648266
chr1	194334000	194335000	0.11641771674638293
chr1	194335000	194336000	0.5622135043879185
chr1	194336000	194337000	-1.624117622344242
chr1	194337000	194338000	-0.9967909082659299
chr1	194338000	194339000	0.6641101660622145
chr1	194339000	194340000	-1.3949443196173599
chr1	194340000	194341000	-1.9752433763066766
chr1	194341000	194342000	-1.5627079624180782
chr1	194342000	194343000	-0.3844840049122593
chr1	194343000	194344000	-0.707769107026917
chr1	194344000	194345000	-0.8635750256155608
chr1	194345000	194346000	-1.6530283045596956
chr1	194346000	194347000	-2.1436811303780536
chr1	194347000	194348000	-0.5679207489857042
chr1	194349000	194350000	-1.0290356039315436
chr1	194351000	194352000	0.3053890994149943
chr1	194353000	194354000	-1.9228769711063332
chr1	194355000	194356000	-0.2243984932663768
chr1	194356000	194357000	-1.3556349503067557
chr1	194357000	194358000	-8.163386104725365
chr1	194358000	194359000	-2.757173675883023
chr1	194360000	194361000	1.120514740845129
chr1	194362000	194363000	-1.3338110497844908
chr1	194363000	194364000	0.022591096065061454
chr1	194364000	194365000	-0.9468503149393827
chr1	194365000	194366000	-1.871926558018294
chr1	194366000	194367000	-1.841636185561844
chr1	194367000	194368000	-1.5183424742798985
chr1	194371000	194372000	0.7859979261243141
chr1	194372000	194373000	-1.7908014998619886
chr1	194373000	194374000	-0.30959912698387887
chr1	194374000	194375000	1.1751025963010246
chr1	194375000	194376000	0.07322471130147387
chr1	194376000	194377000	-2.6276232892825084
chr1	194378000	194379000	-2.695138382137671
chr1	194379000	194380000	-2.294301272890381
chr1	194380000	194381000	-1.62371188255349
chr1	194381000	194382000	-0.33176306459106863
chr1	194384000	194385000	-1.9476467312857184
chr1	194385000	194386000	-0.4499242721558805
chr1	194386000	194387000	-0.04466958523470667
chr1	194387000	194388000	-0.5137583905628311
chr1	194388000	194389000	-2.4399220751736843
chr1	194390000	194391000	-2.316738738776487
chr1	194392000	194393000	0.23008897311310503
chr1	194394000	194395000	-1.1413873842702646
chr1	194395000	194396000	-1.0003608376089734
chr1	194396000	194397000	-2.252921911279733
chr1	194397000	194398000	-1.2036002142481264
chr1	194400000	194401000	-3.280453303297074
chr1	194401000	194402000	-2.2609889382641115
chr1	194402000	194403000	-1.478659260589493
chr1	194403000	194404000	-0.8708027534529789
chr1	194404000	194405000	-1.081208701625975
chr1	194405000	194406000	-3.9130024570825506
chr1	194408000	194409000	-0.05418305570661905
chr1	194411000	194412000	-0.32620176630434056
chr1	194413000	194414000	-1.5030844584075724
chr1	194414000	194415000	-2.261966696380965
chr1	194420000	194421000	-0.8125812333954866
chr1	194422000	194423000	-2.008947676707482
chr1	194424000	194425000	-3.062686260581857
chr1	194428000	194429000	-0.2603306983703863
chr1	194429000	194430000	-1.6801936000745605
chr1	194430000	194431000	-4.083081181841174
chr1	194431000	194432000	-1.95358118585322
chr1	194432000	194433000	-2.400489061446484
chr1	194433000	194434000	-2.342387223946245
chr1	194436000	194437000	-0.5273475805691035
chr1	194437000	194438000	-0.44006047786309666
chr1	194438000	194439000	-0.7046802608729225
chr1	194439000	194440000	-2.880185480186223
chr1	194440000	194441000	-2.3191140717779466
chr1	194441000	194442000	0.23487911296248246
chr1	194442000	194443000	-1.3324929260003022
chr1	194443000	194444000	-2.71936025130496
chr1	194444000	194445000	-2.816415553580088
chr1	194446000	194447000	-1.0507215368356793
chr1	194447000	194448000	-0.9896079348573575
chr1	194448000	194449000	-1.7617817826678899
chr1	194449000	194450000	-2.3847314007078166
chr1	194450000	194451000	-1.6434566096022833
chr1	194451000	194452000	-1.1751253581471897
chr1	194452000	194453000	-5.076466084133086
chr1	194453000	194454000	-1.7618205559419464
chr1	194454000	194455000	-2.103358462504254
chr1	194455000	194456000	-0.34481389862400286
chr1	194456000	194457000	-1.2520498843242982
chr1	194457000	194458000	-2.390778209703359
chr1	194458000	194459000	-2.07555554671171
chr1	194459000	194460000	-1.895224849191132
chr1	194460000	194461000	-1.6862932116058158
chr1	194461000	194462000	-2.414882918947717
chr1	194462000	194463000	-3.9563538997514107
chr1	194463000	194464000	-2.59603843921964
chr1	194464000	194465000	-2.5060753728773064
chr1	194465000	194466000	-2.863949345610557
chr1	194466000	194467000	-1.4215658445989254
chr1	194468000	194469000	-1.055907363504074
chr1	194469000	194470000	-0.9556271022662296
chr1	194470000	194471000	-2.445182727885305
chr1	194471000	194472000	-2.98449325863319
chr1	194472000	194473000	-2.613622139607525
chr1	194473000	194474000	-4.5161393992742305
chr1	194474000	194475000	-1.8204715651350465
chr1	194475000	194476000	-2.120291463364881
chr1	194477000	194478000	-1.4216750838885046
chr1	194478000	194479000	-1.510666115077351
chr1	194480000	194481000	-3.0932257094020486
chr1	194487000	194488000	-1.6413790271829407
chr1	194488000	194489000	-2.591334593009514
chr1	194489000	194490000	-4.5901513335592545
chr1	194491000	194492000	-1.5625577031740525
chr1	194493000	194494000	-2.009395294598664
chr1	194494000	194495000	-2.3249630700614543
chr1	194495000	194496000	-2.9482486908477794
chr1	194496000	194497000	-2.6866008211997703
chr1	194497000	194498000	-1.7415257847717254
chr1	194498000	194499000	1.036076587578138
chr1	194499000	194500000	-0.4523038746864332
chr1	194501000	194502000	-2.6645659183934196
chr1	194503000	194504000	-3.704211045822704
chr1	194504000	194505000	-0.8905190465044577
chr1	194505000	194506000	-4.612040311754283
chr1	194506000	194507000	-2.548269530125725
chr1	194507000	194508000	-2.7491257589429634
chr1	194508000	194509000	-1.4776296544413603
chr1	194509000	194510000	-3.5307308855324355
chr1	194511000	194512000	-3.0974495878561137
chr1	194512000	194513000	-5.121588900148132
chr1	194513000	194514000	-1.368573965921505
chr1	194514000	194515000	-2.734900606110951
chr1	194515000	194516000	-1.4708495956974614
chr1	194516000	194517000	-0.5816377092152984
chr1	194517000	194518000	-1.2031253227200667
chr1	194518000	194519000	-1.6907083594363528
chr1	194519000	194520000	-3.243564703780689
chr1	194522000	194523000	-4.027694550505828
chr1	194523000	194524000	-2.4091484709612
chr1	194525000	194526000	-2.833715068464419
chr1	194526000	194527000	-0.8976815062411319
chr1	194527000	194528000	0.41788055659445245
chr1	194528000	194529000	0.1461042290840163
chr1	194529000	194530000	-2.4732949671785693
chr1	194530000	194531000	-3.1185194316353315
chr1	194532000	194533000	-1.4686829215111297
chr1	194533000	194534000	-1.8456372261223617
chr1	194534000	194535000	1.1067197849398365
chr1	194535000	194536000	-1.765668977088401
chr1	194536000	194537000	-0.395764446811074
chr1	194537000	194538000	0.36041720351874074
chr1	194538000	194539000	-1.7561597999785319
chr1	194539000	194540000	-0.8296373942143075
chr1	194540000	194541000	-6.155247073126173
chr1	194543000	194544000	-2.315308328906423
chr1	194544000	194545000	-0.126832292564754
chr1	194545000	194546000	-0.18401297371275324
chr1	194546000	194547000	-1.4540560048478635
chr1	194550000	194551000	-2.8744667153036008
chr1	194551000	194552000	-0.16097700515181876
chr1	194552000	194553000	-1.8976443446424744
chr1	194553000	194554000	-1.5786337955189496
chr1	194554000	194555000	-4.074576571209881
chr1	194555000	194556000	-2.9309405402633373
chr1	194556000	194557000	-3.3759368291785665
chr1	194558000	194559000	-1.166028381366967
chr1	194559000	194560000	0.11928494613506249
chr1	194560000	194561000	-1.1178996149629046
chr1	194561000	194562000	-1.6326530306503162
chr1	194562000	194563000	-1.218195715807869
chr1	194565000	194566000	-1.9840262452755555
chr1	194568000	194569000	-0.8646592909474617
chr1	194569000	194570000	-0.3211878593024933
chr1	194570000	194571000	-0.6059039622109148
chr1	194571000	194572000	-2.91573950540444
chr1	194572000	194573000	-2.068674271283621
chr1	194573000	194574000	-0.8589169946282401
chr1	194574000	194575000	-0.8202286612836648
chr1	194576000	194577000	-0.4467168637618777
chr1	194577000	194578000	-1.8346121193491547
chr1	194580000	194581000	-0.5642395193371914
chr1	194581000	194582000	-1.3360942519587795
chr1	194583000	194584000	-0.47309914238859796
chr1	194584000	194585000	-0.33293946952076353
chr1	194585000	194586000	-1.3117703818680413
chr1	194586000	194587000	-1.0292514916910738
chr1	194587000	194588000	-0.34870541464010296
chr1	194588000	194589000	-2.6966453439266727
chr1	194589000	194590000	-0.1600010190826519
chr1	194590000	194591000	-0.9132010023542302
chr1	194593000	194594000	-2.7006401526159793
chr1	194594000	194595000	-1.3052425496419875
chr1	194595000	194596000	-1.6958814786673513
chr1	194596000	194597000	-2.371103271116999
chr1	194597000	194598000	-1.0130272345487625
chr1	194598000	194599000	-0.03662367829114433
chr1	194599000	194600000	0.2344227177928066
chr1	194600000	194601000	-0.8196268338967542
chr1	194602000	194603000	-0.41585999058775047
chr1	194603000	194604000	-1.6495227398095262
chr1	194604000	194605000	-2.1622528850517466
chr1	194605000	194606000	-2.6822500566104486
chr1	194608000	194609000	-3.236610682155754
chr1	194609000	194610000	-2.7335178819451107
chr1	194610000	194611000	-2.1547354180237446
chr1	194611000	194612000	-0.9748264383175332
chr1	194612000	194613000	-1.2411626256225665
chr1	194613000	194614000	1.9720150842533222
chr1	194614000	194615000	-1.0464681150779225
chr1	194617000	194618000	-0.9275617191261054
chr1	194618000	194619000	-5.328021591045956
chr1	194619000	194620000	-2.512962700404257
chr1	194620000	194621000	-3.190908999446475
chr1	194621000	194622000	-1.7408317444889836
chr1	194622000	194623000	-4.15176194824159
chr1	194623000	194624000	-3.58750619101092
chr1	194624000	194625000	-1.9898356143385312
chr1	194625000	194626000	-2.3780015935784222
chr1	194627000	194628000	-1.6318617783067695
chr1	194628000	194629000	-0.7707362670225713
chr1	194629000	194630000	-2.0803126057674377
chr1	194631000	194632000	-4.501914619426352
chr1	194632000	194633000	-2.36473700923782
chr1	194633000	194634000	-1.103352670983452
chr1	194634000	194635000	-2.0538647713122278
chr1	194635000	194636000	-0.7762339606765817
chr1	194636000	194637000	-4.909954482976099
chr1	194637000	194638000	-2.4458757729332503
chr1	194638000	194639000	-1.8203929100467653
chr1	194639000	194640000	-3.0630146700459524
chr1	194640000	194641000	-3.526324058635111
chr1	194641000	194642000	-4.25374242647522
chr1	194642000	194643000	1.2703869113345654
chr1	194643000	194644000	-3.6434506636081383
chr1	194644000	194645000	-2.5038335797998643
chr1	194645000	194646000	-2.3358451740737585
chr1	194646000	194647000	-1.991122997681663
chr1	194648000	194649000	-1.0560076303564576
chr1	194649000	194650000	-3.332161467348386
chr1	194651000	194652000	-2.168731334822138
chr1	194652000	194653000	-1.1384040507869113
chr1	194653000	194654000	-2.1240014287184743
chr1	194654000	194655000	-0.7904264108865859
chr1	194655000	194656000	-1.4818806228624744
chr1	194656000	194657000	-4.111825792438779
chr1	194657000	194658000	-1.3014396002777922
chr1	194658000	194659000	-1.222615533284586
chr1	194659000	194660000	-1.2721713262735506
chr1	194660000	194661000	-4.0995008982014145
chr1	194662000	194663000	-4.412471943617032
chr1	194663000	194664000	-2.736942393133302
chr1	194664000	194665000	-0.6241500952334984
chr1	194665000	194666000	-2.4737767903917276
chr1	194666000	194667000	-3.4400247648588778
chr1	194667000	194668000	-3.3848437213850424
chr1	194668000	194669000	-2.788750216555607
chr1	194670000	194671000	-1.8679321765367813
chr1	194671000	194672000	-1.0477284960658504
chr1	194672000	194673000	-2.717776040422796
chr1	194674000	194675000	-1.7046567208738197
chr1	194675000	194676000	-1.3033063897902075
chr1	194676000	194677000	-0.518763873200225
chr1	194677000	194678000	-2.9985774685148656
chr1	194679000	194680000	-0.9543005605980275
chr1	194680000	194681000	-1.429722194776913
chr1	194681000	194682000	-1.1909109129170605
chr1	194683000	194684000	-1.4599089934418192
chr1	194684000	194685000	-1.7145827183591706
chr1	194685000	194686000	-2.128516626625615
chr1	194687000	194688000	0.46900176794140885
chr1	194688000	194689000	-3.7977895667768435
chr1	194689000	194690000	-0.7724301820418948
chr1	194690000	194691000	-0.5819696865737003
chr1	194691000	194692000	-3.970959259237323
chr1	194692000	194693000	-1.184339889819373
chr1	194693000	194694000	-2.8134778049773073
chr1	194694000	194695000	-4.769980412742837
chr1	194695000	194696000	0.3109779233263391
chr1	194696000	194697000	-3.6598837443359247
chr1	194697000	194698000	-3.976975437795708
chr1	194699000	194700000	-1.32723990956731
chr1	194700000	194701000	-1.7248756413333155
chr1	194701000	194702000	-4.454267704855544
chr1	194702000	194703000	-1.0320237689879113
chr1	194703000	194704000	-2.5437521372520884
chr1	194704000	194705000	-0.5952247787698326
chr1	194705000	194706000	-0.23341710007542493
chr1	194706000	194707000	-1.6051741690122452
chr1	194707000	194708000	-1.374224235199852
chr1	194708000	194709000	-1.2737992521395802
chr1	194709000	194710000	-1.7146606750676912
chr1	194710000	194711000	-3.0617156972013255
chr1	194711000	194712000	-1.5289803015659462
chr1	194712000	194713000	-1.1830700636634202
chr1	194714000	194715000	-0.4735681836976988
chr1	194715000	194716000	-0.552752630586627
chr1	194716000	194717000	-1.9531533761629956
chr1	194717000	194718000	-3.3758974171200373
chr1	194718000	194719000	-1.5234310087360747
chr1	194719000	194720000	-1.9580682398437002
chr1	194720000	194721000	-3.6579306437938857
chr1	194721000	194722000	-4.342458328550785
chr1	194722000	194723000	-1.5617996388799493
chr1	194723000	194724000	-2.9923620645870095
chr1	194724000	194725000	-2.067399975259204
chr1	194725000	194726000	-2.289245144037888
chr1	194726000	194727000	-3.2074055174446094
chr1	194727000	194728000	-1.973082193595771
chr1	194728000	194729000	-2.959249515747091
chr1	194729000	194730000	-1.8117873052415485
chr1	194730000	194731000	-1.8068944580299924
chr1	194731000	194732000	-2.742912888019824
chr1	194732000	194733000	-3.111509656805257
chr1	194733000	194734000	-1.8739745390327585
chr1	194734000	194735000	-0.961515816991081
chr1	194735000	194736000	-1.5954206554753099
chr1	194736000	194737000	-3.25261935610134
chr1	194738000	194739000	-3.172682055463183
chr1	194739000	194740000	-3.1945097978164867
chr1	194741000	194742000	-2.8219085519009344
chr1	194742000	194743000	-1.9005734981539302
chr1	194744000	194745000	-2.5382044363882432
chr1	194745000	194746000	-1.888913215909531
chr1	194746000	194747000	-1.529724025482548
chr1	194747000	194748000	-1.8717789667878373
chr1	194748000	194749000	-2.1499785540031713
chr1	194749000	194750000	-2.656811775550496
chr1	194750000	194751000	-2.439175458942225
chr1	194752000	194753000	-1.3063450684049844
chr1	194753000	194754000	-3.8097913892963104
chr1	194754000	194755000	-2.143914603957091
chr1	194755000	194756000	-2.7516801308902714
chr1	194756000	194757000	-3.389194818364821
chr1	194757000	194758000	-5.882619278453546
chr1	194758000	194759000	-3.336414991239519
chr1	194759000	194760000	-3.3744769092543265
chr1	194760000	194761000	-2.8213107143645586
chr1	194761000	194762000	-1.7402932352675475
chr1	194762000	194763000	-0.2982111826227146
chr1	194763000	194764000	-1.2556153630614555
chr1	194764000	194765000	-1.4899997257811428
chr1	194765000	194766000	-0.7484218060985945
chr1	194766000	194767000	-0.8566037384959553
chr1	194767000	194768000	-1.489826511795653
chr1	194768000	194769000	-1.571291342458955
chr1	194769000	194770000	-0.7099192015058097
chr1	194770000	194771000	-0.8657000615241455
chr1	194771000	194772000	0.07551905120709848
chr1	194772000	194773000	0.39399026073781623
chr1	194773000	194774000	-1.5459491886938959
chr1	194774000	194775000	-0.6169289501282487
chr1	194775000	194776000	-1.3577969512469426
chr1	194776000	194777000	-1.6010597972980567
chr1	194777000	194778000	-0.3304459365405655
chr1	194778000	194779000	0.2857805147825516
chr1	194779000	194780000	-0.26436551915429163
chr1	194780000	194781000	-0.21877908145326677
chr1	194781000	194782000	0.06180260551420678
chr1	194782000	194783000	0.8219882845542064
chr1	194783000	194784000	-1.8405229921271453
chr1	194784000	194785000	-2.501074340835021
chr1	194785000	194786000	-2.3477135104017495
chr1	194787000	194788000	-1.8756545508425462
chr1	194788000	194789000	-2.8072498990196535
chr1	194789000	194790000	2.1561926071832045
chr1	194790000	194791000	-0.2395630640661494
chr1	194791000	194792000	-1.5393633928942803
chr1	194793000	194794000	-1.7536230831368367
chr1	194794000	194795000	-1.5631533477933117
chr1	194795000	194796000	-0.24192149629938547
chr1	194796000	194797000	0.22454905340143383
chr1	194797000	194798000	-0.44994666519096504
chr1	194798000	194799000	-2.396685143635026
chr1	194799000	194800000	-1.024924759775296
chr1	194800000	194801000	-0.7144470250803089
chr1	194801000	194802000	-1.0237733295576317
chr1	194802000	194803000	-1.570170258072383
chr1	194803000	194804000	-1.3140928595636387
chr1	194804000	194805000	-2.7873758894312326
chr1	194805000	194806000	-0.8206357082824048
chr1	194806000	194807000	-0.9421420848407716
chr1	194807000	194808000	-1.5146698742915048
chr1	194808000	194809000	-2.6738046174482695
chr1	194809000	194810000	-2.5313104636404673
chr1	194810000	194811000	-1.089685847296324
chr1	194811000	194812000	-0.9680481646076832
chr1	194812000	194813000	-1.3160898251793094
chr1	194813000	194814000	-2.4061184771027575
chr1	194815000	194816000	-1.8202211368901986
chr1	194816000	194817000	-0.6137637951013963
chr1	194817000	194818000	-3.2069407507769934
chr1	194818000	194819000	-0.22103875953199978
chr1	194819000	194820000	-0.017868884194521102
chr1	194820000	194821000	-0.9464104740594423
chr1	194821000	194822000	-0.6993703789865844
chr1	194822000	194823000	-2.726285698748928
chr1	194823000	194824000	-3.4392223608479866
chr1	194824000	194825000	-2.655319963601208
chr1	194825000	194826000	-1.0649035587819664
chr1	194827000	194828000	-1.6136954774383434
chr1	194828000	194829000	-2.494821517268697
chr1	194829000	194830000	-1.484182689261918
chr1	194830000	194831000	-0.7048175290996026
chr1	194832000	194833000	-1.2068152985150307
chr1	194834000	194835000	-1.8668717229370755
chr1	194835000	194836000	-2.490642505240581
chr1	194836000	194837000	-0.8197646270657033
chr1	194837000	194838000	-0.8820918532762532
chr1	194838000	194839000	0.4073062722582114
chr1	194839000	194840000	-0.3423757736361445
chr1	194840000	194841000	-1.611663515918492
chr1	194841000	194842000	-0.5615937142455194
chr1	194842000	194843000	-0.6912493244406154
chr1	194843000	194844000	0.1277248843754701
chr1	194846000	194847000	-0.38883275664668077
chr1	194847000	194848000	-1.3620412214134676
chr1	194848000	194849000	-1.456012142092695
chr1	194849000	194850000	-2.662680709837965
chr1	194850000	194851000	-1.3362098374229203
chr1	194851000	194852000	-0.6876912755077738
chr1	194852000	194853000	-2.1361896588851566
chr1	194854000	194855000	-1.3554444632141633
chr1	194856000	194857000	-0.8183457466424563
chr1	194857000	194858000	-2.1719212907799603
chr1	194858000	194859000	-0.29346317037087566
chr1	194859000	194860000	-4.160975437305635
chr1	194860000	194861000	-0.4936214711502477
chr1	194862000	194863000	0.012741468717303563
chr1	194864000	194865000	0.4375516735923746
chr1	194865000	194866000	-2.489505659577205
chr1	194866000	194867000	-1.8459249461351361
chr1	194867000	194868000	-3.638616550555336
chr1	194868000	194869000	-0.6109013650788517
chr1	194869000	194870000	-0.7498693023677586
chr1	194870000	194871000	-1.4802377361384464
chr1	194872000	194873000	-0.14512258169946865
chr1	194874000	194875000	-1.6971790533955131
chr1	194875000	194876000	-0.7543538955207156
chr1	194877000	194878000	-3.690777465238459
chr1	194878000	194879000	-0.9725637785416119
chr1	194879000	194880000	0.6099138452483521
chr1	194881000	194882000	-0.3989523087456569
chr1	194882000	194883000	-0.44362862713871265
chr1	194883000	194884000	0.4033358250732505
chr1	194885000	194886000	-3.5366722284944347
chr1	194887000	194888000	-2.157429961464185
chr1	194889000	194890000	-0.7349922364644574
chr1	194890000	194891000	-1.097635648025557
chr1	194891000	194892000	-2.5277494485669454
chr1	194892000	194893000	-1.143926670369716
chr1	194893000	194894000	-1.018749872313675
chr1	194894000	194895000	0.2719985839895787
chr1	194895000	194896000	0.0563082771763722
chr1	194896000	194897000	-1.012847707865079
chr1	194897000	194898000	-1.849009808977015
chr1	194898000	194899000	-1.817075239565564
chr1	194899000	194900000	-0.08061189622478744
chr1	194900000	194901000	-2.5706333972998023
chr1	194901000	194902000	0.48010500909416615
chr1	194902000	194903000	0.4383654046539056
chr1	194903000	194904000	0.25968454203489605
chr1	194904000	194905000	-2.851393549308407
chr1	194905000	194906000	-0.9610422389262518
chr1	194906000	194907000	-3.940462099413804
chr1	194909000	194910000	-0.015799427249094642
chr1	194910000	194911000	-1.2843218852127203
chr1	194911000	194912000	0.6254920090665359
chr1	194913000	194914000	-1.3821414295673373
chr1	194914000	194915000	0.4004657358898714
chr1	194915000	194916000	1.6587642401540899
chr1	194916000	194917000	0.8496734511159962
chr1	194917000	194918000	0.6190658002664524
chr1	194918000	194919000	0.5831613635988883
chr1	194919000	194920000	-0.9501564063114133
chr1	194920000	194921000	-0.13003354418482205
chr1	194921000	194922000	0.35169204951160177
chr1	194922000	194923000	-0.697095784021265
chr1	194923000	194924000	0.018999083482085986
chr1	194924000	194925000	0.6817853111608428
chr1	194925000	194926000	0.21286631522045976
chr1	194927000	194928000	-1.038104993944769
chr1	194928000	194929000	-1.1433575325150795
chr1	194929000	194930000	-0.9376958089456086
chr1	194930000	194931000	-1.6002275242117323
chr1	194931000	194932000	0.285065446250599
chr1	194932000	194933000	-0.2533535199316709
chr1	194933000	194934000	-1.1324102561439933
chr1	194934000	194935000	-4.2194098427051925
chr1	194935000	194936000	-0.5472049731479568
chr1	194936000	194937000	-0.11240215944758021
chr1	194937000	194938000	-2.710432764388804
chr1	194938000	194939000	-0.10632113386294435
chr1	194941000	194942000	-0.7461948916770115
chr1	194942000	194943000	-1.1890346771836298
chr1	194943000	194944000	-1.417118865587126
chr1	194944000	194945000	-0.3745897304542071
chr1	194945000	194946000	-2.715075394524081
chr1	194946000	194947000	0.16289237518802463
chr1	194947000	194948000	-1.5979921751075787
chr1	194948000	194949000	-2.1983482079809904
chr1	194950000	194951000	-0.7917714194164435
chr1	194951000	194952000	1.4077452562088686
chr1	194952000	194953000	-3.99656979384008
chr1	194955000	194956000	-1.7034135200761713
chr1	194956000	194957000	-2.9191034786181893
chr1	194957000	194958000	-2.1186919425119837
chr1	194959000	194960000	-1.5029793536168528
chr1	194960000	194961000	-1.8082115500807419
chr1	194961000	194962000	-1.1335570163771607
chr1	194962000	194963000	-3.199078197785005
chr1	194963000	194964000	-2.8593442752906246
chr1	194964000	194965000	-4.2920064250095775
chr1	194966000	194967000	-2.5091404880730037
chr1	194967000	194968000	-2.386051366209231
chr1	194968000	194969000	-4.021015976024429
chr1	194969000	194970000	-3.374008254696087
chr1	194970000	194971000	-2.0131793258087005
chr1	194972000	194973000	-1.7731999854915297
chr1	194973000	194974000	-3.940715183903951
chr1	194974000	194975000	-1.5641288068444303
chr1	194975000	194976000	-1.7742111452109186
chr1	194976000	194977000	-2.0151232218661783
chr1	194978000	194979000	-1.7149704017243845
chr1	194979000	194980000	-2.8115869809584955
chr1	194980000	194981000	-0.9588943926542621
chr1	194981000	194982000	-1.076012510853447
chr1	194982000	194983000	-3.629959782974683
chr1	194983000	194984000	-2.614043324693001
chr1	194984000	194985000	-1.1024235133421862
chr1	194985000	194986000	-3.5660804870498417
chr1	194988000	194989000	-2.795402721557654
chr1	194989000	194990000	-2.527610496094809
chr1	194990000	194991000	-3.3488638341326524
chr1	194991000	194992000	-2.5679764564974867
chr1	194992000	194993000	-0.8273353474868229
chr1	194993000	194994000	-2.5894016623009795
chr1	194994000	194995000	-1.3730968044387506
chr1	194996000	194997000	-3.432004768169535
chr1	194997000	194998000	-2.508997876914641
chr1	194998000	194999000	-3.72110086899064
chr1	194999000	195000000	-2.8583577854481264
chr1	195000000	195001000	-2.819304178996027
chr1	195001000	195002000	-1.782290284411325
chr1	195003000	195004000	-3.8778067493009147
chr1	195004000	195005000	-1.374676496304002
chr1	195005000	195006000	-0.557563664227406
chr1	195006000	195007000	-0.06922129023752539
chr1	195007000	195008000	-2.4104135021006563
chr1	195008000	195009000	-1.98306669379568
chr1	195009000	195010000	-2.312345616825689
chr1	195010000	195011000	-3.282410937888247
chr1	195011000	195012000	-2.942221862048507
chr1	195012000	195013000	-1.7145783231144232
chr1	195013000	195014000	-2.9371510965533445
chr1	195014000	195015000	-3.5624945049470713
chr1	195015000	195016000	-3.786087119763448
chr1	195016000	195017000	-2.329550121294939
chr1	195017000	195018000	-4.509033769154892
chr1	195018000	195019000	-3.9384292207836453
chr1	195019000	195020000	-0.3614946921380797
chr1	195020000	195021000	-1.946116237475229
chr1	195021000	195022000	-3.0180687945890226
chr1	195022000	195023000	1.3068624934190662
chr1	195023000	195024000	-1.991448960414315
chr1	195024000	195025000	-1.3892144823844754
chr1	195025000	195026000	-0.31433083177421334
chr1	195026000	195027000	-1.744162516795163
chr1	195027000	195028000	-3.250800231750972
chr1	195028000	195029000	-0.7424980089975083
chr1	195029000	195030000	-1.1221179964216759
chr1	195030000	195031000	-1.210029376129204
chr1	195031000	195032000	-2.158089551849531
chr1	195032000	195033000	-1.7367042863662476
chr1	195033000	195034000	-2.934785244948698
chr1	195034000	195035000	-3.9335383653880975
chr1	195036000	195037000	-3.6993549396536123
chr1	195037000	195038000	-3.7951204378548784
chr1	195038000	195039000	-3.127833497503626
chr1	195040000	195041000	-5.196101549808639
chr1	195041000	195042000	-4.3368537104542595
chr1	195042000	195043000	-3.4112945713402603
chr1	195044000	195045000	-2.277017569857853
chr1	195046000	195047000	-1.9923808685135775
chr1	195047000	195048000	-3.9749159027988634
chr1	195048000	195049000	-4.004659876372495
chr1	195049000	195050000	-4.158093794409484
chr1	195050000	195051000	0.43400186855111406
chr1	195051000	195052000	-0.735131370100433
chr1	195052000	195053000	-3.0018701214172925
chr1	195053000	195054000	-2.075592120865534
chr1	195054000	195055000	2.256477726170912
chr1	195055000	195056000	-6.062187369719503
chr1	195056000	195057000	-3.0714849922906082
chr1	195057000	195058000	-2.147654690462725
chr1	195058000	195059000	-1.7853391464050157
chr1	195059000	195060000	0.7387141306133739
chr1	195060000	195061000	-0.4978010663557819
chr1	195062000	195063000	-1.529057745016203
chr1	195063000	195064000	-0.8604811603415601
chr1	195064000	195065000	-0.8057167775510959
chr1	195065000	195066000	-2.8416985948815303
chr1	195066000	195067000	-1.061265363196796
chr1	195067000	195068000	-1.0953543108794486
chr1	195068000	195069000	-2.600502418326583
chr1	195069000	195070000	-2.5947845631438393
chr1	195070000	195071000	-0.13533696975405374
chr1	195071000	195072000	-1.8871224909463045
chr1	195074000	195075000	0.04181432443404985
chr1	195075000	195076000	-2.7278330070164643
chr1	195076000	195077000	-0.6111134527611732
chr1	195077000	195078000	-3.827259479204461
chr1	195078000	195079000	-3.024625601510148
chr1	195079000	195080000	-2.8557643172115514
chr1	195080000	195081000	-2.2838027420150295
chr1	195081000	195082000	-2.298154445466908
chr1	195082000	195083000	-3.025217730978845
chr1	195083000	195084000	-3.1760207670223224
chr1	195084000	195085000	-2.4757940032914014
chr1	195085000	195086000	-1.9595917662848104
chr1	195086000	195087000	-0.7186208636009079
chr1	195087000	195088000	-1.418077216560288
chr1	195088000	195089000	-0.8506011546005523
chr1	195089000	195090000	-0.40575728201270383
chr1	195090000	195091000	0.41799653900249156
chr1	195091000	195092000	-1.3031145650705456
chr1	195092000	195093000	-2.9514609045588083
chr1	195093000	195094000	-4.678406386984265
chr1	195095000	195096000	-2.8148299781185093
chr1	195096000	195097000	-2.692918740963965
chr1	195097000	195098000	-0.47159481412197
chr1	195098000	195099000	-2.3795092237806386
chr1	195100000	195101000	0.6094731642311837
chr1	195102000	195103000	-5.733196847995134
chr1	195103000	195104000	-1.2913451675608787
chr1	195105000	195106000	-0.6448298989866832
chr1	195106000	195107000	-1.774539413767288
chr1	195107000	195108000	-3.6698822871681838
chr1	195108000	195109000	-5.362863529090868
chr1	195110000	195111000	-4.20777020096442
chr1	195112000	195113000	-5.171088068039937
chr1	195114000	195115000	-0.15794203569545665
chr1	195118000	195119000	-3.4475005020383884
chr1	195119000	195120000	-1.424314943015635
chr1	195120000	195121000	-1.6123184025667738
chr1	195122000	195123000	-0.7449388754248542
chr1	195123000	195124000	-2.5330574415172995
chr1	195124000	195125000	-3.830341393824657
chr1	195125000	195126000	-1.7127243647253978
chr1	195126000	195127000	-0.8638602026768573
chr1	195127000	195128000	-3.662308777551121
chr1	195128000	195129000	-1.8482886682486193
chr1	195129000	195130000	-2.9372543108259017
chr1	195132000	195133000	-1.4545821521137328
chr1	195133000	195134000	-1.4971807074451453
chr1	195134000	195135000	-2.2192130068743827
chr1	195136000	195137000	-1.2219123183861431
chr1	195137000	195138000	-3.6943023933503167
chr1	195138000	195139000	-1.8618169641334812
chr1	195139000	195140000	-2.633923207882376
chr1	195140000	195141000	-3.165886016769238
chr1	195141000	195142000	-3.799946600502546
chr1	195145000	195146000	-2.56838152188722
chr1	195146000	195147000	-2.1213731814534658
chr1	195147000	195148000	-2.8571423296770804
chr1	195148000	195149000	-1.6352752742740382
chr1	195149000	195150000	-1.3259986371429309
chr1	195150000	195151000	-2.755051213312588
chr1	195151000	195152000	0.6353478914106441
chr1	195152000	195153000	0.11306389542150994
chr1	195153000	195154000	-0.09891646947259275
chr1	195154000	195155000	-0.1761728045750175
chr1	195155000	195156000	-2.16993377291297
chr1	195156000	195157000	-2.830106768794656
chr1	195158000	195159000	-3.0688137203931007
chr1	195159000	195160000	-1.3928112084418465
chr1	195160000	195161000	-1.5984384886123588
chr1	195162000	195163000	0.3448368649012206
chr1	195163000	195164000	-1.2667035780061395
chr1	195166000	195167000	-2.2417978946945283
chr1	195167000	195168000	-1.3484072298789658
chr1	195168000	195169000	-0.5027241572863198
chr1	195169000	195170000	-2.7965502310504604
chr1	195170000	195171000	-0.8550534899352915
chr1	195171000	195172000	-0.766543862282425
chr1	195172000	195173000	-3.6628383047470012
chr1	195173000	195174000	-2.655590498955251
chr1	195174000	195175000	-2.7321664646924155
chr1	195175000	195176000	-1.3134755296301408
chr1	195176000	195177000	-2.4928153672799227
chr1	195177000	195178000	-3.0730118099163435
chr1	195180000	195181000	-1.6057621870063985
chr1	195182000	195183000	-2.3389210865445293
chr1	195183000	195184000	-0.8598292548162224
chr1	195184000	195185000	-1.173416851307027
chr1	195185000	195186000	-0.6938532347736155
chr1	195186000	195187000	-0.614160178091495
chr1	195187000	195188000	-0.67363467632265
chr1	195188000	195189000	-1.4715060538039537
chr1	195189000	195190000	-1.2724773486264762
chr1	195190000	195191000	-2.330237186151476
chr1	195191000	195192000	-0.7364807174586718
chr1	195192000	195193000	1.0606296914739133
chr1	195193000	195194000	-0.23978043399985258
chr1	195196000	195197000	-2.229154120189472
chr1	195197000	195198000	-0.6607279629957173
chr1	195199000	195200000	-0.4710171881400838
chr1	195200000	195201000	-2.0210457768182364
chr1	195201000	195202000	-2.5434994510458138
chr1	195202000	195203000	0.8186545099888441
chr1	195203000	195204000	-1.861543926214417
chr1	195204000	195205000	-2.3859710748256466
chr1	195206000	195207000	-4.216676149397711
chr1	195207000	195208000	-3.053953059091497
chr1	195208000	195209000	-2.310078925169313
chr1	195209000	195210000	-3.1625805602182258
chr1	195211000	195212000	-2.605144597677086
chr1	195212000	195213000	-3.0552257524404447
chr1	195213000	195214000	-3.016529271736662
chr1	195214000	195215000	-0.6943791541271453
chr1	195215000	195216000	-3.1210152369795723
chr1	195216000	195217000	-2.9630034697353906
chr1	195217000	195218000	-4.415580756725356
chr1	195218000	195219000	0.027295398061324187
chr1	195219000	195220000	-1.537108318771769
chr1	195222000	195223000	-4.103303460206192
chr1	195223000	195224000	-2.9434129768698867
chr1	195224000	195225000	-1.0174978358583926
chr1	195225000	195226000	-1.4702821658826106
chr1	195226000	195227000	-2.0072404535920856
chr1	195227000	195228000	-2.3274841671347892
chr1	195228000	195229000	-3.252018494016693
chr1	195229000	195230000	-3.7734676318292677
chr1	195231000	195232000	-2.0712761504520927
chr1	195232000	195233000	-3.61635613013367
chr1	195233000	195234000	-3.0759035593384865
chr1	195234000	195235000	-1.3162896730986056
chr1	195235000	195236000	-2.593247003801859
chr1	195236000	195237000	-4.269268347494681
chr1	195237000	195238000	-2.0984261343849657
chr1	195238000	195239000	0.09990318062585939
chr1	195239000	195240000	0.1155246154137808
chr1	195240000	195241000	-2.0856327552809635
chr1	195241000	195242000	-1.8236393664014392
chr1	195242000	195243000	-3.9838862658883687
chr1	195243000	195244000	-1.5133242210971096
chr1	195244000	195245000	-2.8627595665648173
chr1	195245000	195246000	-2.255377150233863
chr1	195246000	195247000	-0.6006796302249424
chr1	195247000	195248000	-2.0175589382440537
chr1	195249000	195250000	-2.2704320545018755
chr1	195250000	195251000	-2.3974413305690176
chr1	195251000	195252000	-1.6215751200539383
chr1	195252000	195253000	-3.2351699176578177
chr1	195253000	195254000	-0.6559113049886465
chr1	195254000	195255000	-0.4685200167534402
chr1	195255000	195256000	-1.5638332701273627
chr1	195256000	195257000	-4.233662723103745
chr1	195257000	195258000	-2.139845801701936
chr1	195258000	195259000	-2.1442465037803244
chr1	195259000	195260000	-3.2430467797907836
chr1	195260000	195261000	-0.23445078200782668
chr1	195261000	195262000	-1.6084519305126097
chr1	195262000	195263000	-4.727608708099555
chr1	195263000	195264000	-1.0549554641121468
chr1	195264000	195265000	-1.0979809729704724
chr1	195265000	195266000	-0.044664330301922475
chr1	195267000	195268000	-1.149770068381544
chr1	195268000	195269000	-1.608386243291916
chr1	195269000	195270000	-1.4400160902887198
chr1	195270000	195271000	-0.8634641701790527
chr1	195271000	195272000	-1.9822849555354447
chr1	195272000	195273000	-0.2441123182899763
chr1	195273000	195274000	-0.8880705726437886
chr1	195275000	195276000	-3.0907641884268946
chr1	195276000	195277000	-1.6973093633719512
chr1	195277000	195278000	-0.46087777398687196
chr1	195278000	195279000	-3.486908096126862
chr1	195280000	195281000	-3.5483372067111567
chr1	195281000	195282000	-1.8805241329745257
chr1	195282000	195283000	-2.278331873675862
chr1	195283000	195284000	-1.3721002925161883
chr1	195285000	195286000	-1.8049285893765543
chr1	195287000	195288000	-1.382647798826651
chr1	195288000	195289000	-1.9623385113500487
chr1	195289000	195290000	-0.43503138623106286
chr1	195290000	195291000	-2.090081637331894
chr1	195291000	195292000	-1.353040050608396
chr1	195292000	195293000	-1.220709849070299
chr1	195293000	195294000	-1.4259527152215459
chr1	195294000	195295000	0.5401365430583109
chr1	195295000	195296000	-0.4828566915718062
chr1	195296000	195297000	-2.745209561643707
chr1	195297000	195298000	-1.114976472356145
chr1	195298000	195299000	-3.020465884563011
chr1	195299000	195300000	-1.5767876128275378
chr1	195300000	195301000	-2.3658366236286925
chr1	195301000	195302000	-2.125147631368095
chr1	195302000	195303000	0.05159639561322633
chr1	195303000	195304000	0.5205951847462745
chr1	195304000	195305000	0.4754925489017347
chr1	195305000	195306000	-1.899721129015896
chr1	195306000	195307000	-3.3917721489877133
chr1	195307000	195308000	-2.289957407975393
chr1	195308000	195309000	-3.137710240621913
chr1	195309000	195310000	-0.8150565103270874
chr1	195310000	195311000	0.4923176590943902
chr1	195311000	195312000	0.734431464232899
chr1	195312000	195313000	0.0014072279665627487
chr1	195313000	195314000	-2.9495304353956997
chr1	195314000	195315000	-1.388108298769981
chr1	195315000	195316000	-3.0884758995779893
chr1	195316000	195317000	-2.0369994593274523
chr1	195318000	195319000	-0.6081348050578453
chr1	195319000	195320000	-0.9902796283651741
chr1	195320000	195321000	-3.4638938937353254
chr1	195321000	195322000	-4.1834476345006495
chr1	195322000	195323000	-1.067425197020935
chr1	195323000	195324000	-3.1945724099578037
chr1	195324000	195325000	-3.3526468002198047
chr1	195325000	195326000	-1.5351907390786381
chr1	195326000	195327000	-0.3592428820061112
chr1	195327000	195328000	-1.9437650949776857
chr1	195328000	195329000	0.18444732258792193
chr1	195329000	195330000	-2.415517335723882
chr1	195330000	195331000	-1.193397762664672
chr1	195331000	195332000	0.33268800322319936
chr1	195332000	195333000	-1.033374807632731
chr1	195333000	195334000	-3.825400892229968
chr1	195334000	195335000	-0.6242016477813062
chr1	195335000	195336000	-0.40589016415658236
chr1	195336000	195337000	-2.644458693141443
chr1	195337000	195338000	-1.2694332714260637
chr1	195338000	195339000	-0.6802617635039587
chr1	195339000	195340000	-1.1980127619282803
chr1	195340000	195341000	-0.37783216542099723
chr1	195341000	195342000	-0.5509331257267829
chr1	195342000	195343000	-0.6474333484815052
chr1	195343000	195344000	-0.2637116727038878
chr1	195344000	195345000	-3.063559926508943
chr1	195345000	195346000	-0.9956326665459996
chr1	195346000	195347000	-2.991217062420758
chr1	195347000	195348000	-1.372440506465638
chr1	195349000	195350000	-2.891388409323901
chr1	195350000	195351000	-2.6812076036663663
chr1	195351000	195352000	-0.6624798897852582
chr1	195352000	195353000	-0.7046865843892556
chr1	195353000	195354000	-0.8453007135825763
chr1	195354000	195355000	-1.0507916108383308
chr1	195355000	195356000	-3.146205424681408
chr1	195356000	195357000	-2.8053200250425907
chr1	195357000	195358000	-0.216206550708034
chr1	195358000	195359000	-0.6597247719967528
chr1	195359000	195360000	-0.6672983959976077
chr1	195360000	195361000	-2.062014822918323
chr1	195361000	195362000	-1.9315514471071848
chr1	195362000	195363000	-2.107478911643771
chr1	195363000	195364000	-2.0157268806482476
chr1	195364000	195365000	-1.888721623200974
chr1	195365000	195366000	-0.4373758122049725
chr1	195366000	195367000	-0.14984306249775922
chr1	195367000	195368000	-1.0427505836359479
chr1	195368000	195369000	-1.0875597122769534
chr1	195369000	195370000	-1.3396308746369752
chr1	195370000	195371000	-0.24154407801388011
chr1	195371000	195372000	-0.8055328563138789
chr1	195372000	195373000	-2.189738410403195
chr1	195373000	195374000	-1.3661369142692699
chr1	195374000	195375000	-3.7579661934716215
chr1	195376000	195377000	0.9505223086538467
chr1	195377000	195378000	-2.3168300924285665
chr1	195378000	195379000	-2.8963382730884577
chr1	195379000	195380000	-1.0397448809187322
chr1	195380000	195381000	-1.782359777428999
chr1	195381000	195382000	-2.8682002229558203
chr1	195384000	195385000	-4.053982580133242
chr1	195385000	195386000	-0.16276780460386364
chr1	195386000	195387000	-2.05124025306383
chr1	195387000	195388000	-0.9206221818509647
chr1	195388000	195389000	-2.271712370692587
chr1	195389000	195390000	-2.082600239618588
chr1	195391000	195392000	-2.501591214354714
chr1	195392000	195393000	-0.12225732175841253
chr1	195393000	195394000	-0.8331877705189349
chr1	195394000	195395000	-2.7585677048726516
chr1	195395000	195396000	0.22188156633198797
chr1	195396000	195397000	-0.07324045275380368
chr1	195397000	195398000	-2.766976265350187
chr1	195398000	195399000	-1.0452125679403783
chr1	195399000	195400000	-2.078275472769498
chr1	195400000	195401000	-1.7640063216612691
chr1	195401000	195402000	-1.2083234912350773
chr1	195402000	195403000	-2.153853197268356
chr1	195403000	195404000	-3.9226978068514495
chr1	195404000	195405000	-1.0697437871595086
chr1	195405000	195406000	-2.4270478461957246
chr1	195406000	195407000	-0.2909599315240556
chr1	195407000	195408000	-1.0482496766216989
chr1	195408000	195409000	-2.8679145387174008
chr1	195409000	195410000	-0.1426684772195784
chr1	195410000	195411000	-1.109859936852074
chr1	195411000	195412000	-1.3552318801657168
chr1	195412000	195413000	1.101841050467615
chr1	195413000	195414000	-0.1156818736211909
chr1	195414000	195415000	-2.5923085007116837
chr1	195415000	195416000	0.06859357374154534
chr1	195417000	195418000	0.21722769033685985
chr1	195419000	195420000	-2.466880698049605
chr1	195420000	195421000	-1.6339816348984961
chr1	195421000	195422000	-2.1550172560747294
chr1	195422000	195423000	-1.1141791515259387
chr1	195423000	195424000	-0.9804415373943997
chr1	195424000	195425000	-1.4922706030011867
chr1	195425000	195426000	-3.9832363712107184
chr1	195426000	195427000	-0.9256554503918311
chr1	195427000	195428000	-0.2989445497105937
chr1	195428000	195429000	-2.7101359061682633
chr1	195429000	195430000	-0.8771801189870623
chr1	195430000	195431000	-2.0724970865955137
chr1	195431000	195432000	-1.9435721819206997
chr1	195432000	195433000	-2.6250031372505176
chr1	195433000	195434000	-1.5739637394989965
chr1	195434000	195435000	-1.5722829718550901
chr1	195436000	195437000	-2.29302273076875
chr1	195437000	195438000	-0.31502457149649327
chr1	195438000	195439000	-2.2699818768113293
chr1	195440000	195441000	-0.9803217310592197
chr1	195441000	195442000	-1.4686041572723267
chr1	195442000	195443000	0.30640010860334904
chr1	195443000	195444000	-0.22236242302197762
chr1	195444000	195445000	-1.1855698426296015
chr1	195445000	195446000	-0.6895281121992548
chr1	195446000	195447000	-2.603430496447675
chr1	195447000	195448000	-2.0840563879755303
chr1	195449000	195450000	-0.6677117155190182
chr1	195450000	195451000	-0.3691519845408238
chr1	195451000	195452000	1.07454299765182
chr1	195452000	195453000	-2.198233371680454
chr1	195453000	195454000	-1.8862392921107525
chr1	195454000	195455000	-2.2015653623837523
chr1	195455000	195456000	-2.8799067153391125
chr1	195456000	195457000	-0.6628574387672914
chr1	195457000	195458000	-2.4224290330676457
chr1	195458000	195459000	-1.2358160073577777
chr1	195459000	195460000	-3.1261453880633385
chr1	195460000	195461000	0.06501322775710741
chr1	195461000	195462000	-0.273744884935567
chr1	195462000	195463000	-2.452338976623547
chr1	195464000	195465000	-3.075288277339528
chr1	195465000	195466000	-1.0125945021612326
chr1	195466000	195467000	-2.2874126821973286
chr1	195467000	195468000	-1.0758562684352846
chr1	195468000	195469000	-1.2134780371428846
chr1	195469000	195470000	-0.33860278117710063
chr1	195470000	195471000	-0.29107994977986434
chr1	195471000	195472000	-1.0265750861677658
chr1	195472000	195473000	0.13752791078631088
chr1	195473000	195474000	-1.7031651434988158
chr1	195474000	195475000	-1.8952747889677248
chr1	195475000	195476000	-3.1980934655678803
chr1	195476000	195477000	-0.2524093395153982
chr1	195477000	195478000	-1.179296290434508
chr1	195478000	195479000	-1.0543534000079693
chr1	195479000	195480000	-1.7810080555811063
chr1	195480000	195481000	0.0991567811731995
chr1	195481000	195482000	0.013451657828421204
chr1	195482000	195483000	1.4666710983243287
chr1	195484000	195485000	0.6792105897454698
chr1	195486000	195487000	1.5937570538736832
chr1	195488000	195489000	1.0089150644207587
chr1	195489000	195490000	0.845855991112136
chr1	195490000	195491000	-0.13861850661054545
chr1	195494000	195495000	-0.5034257980147623
chr1	195495000	195496000	0.8081536319709967
chr1	195496000	195497000	-0.146159792998857
chr1	195497000	195498000	0.05888172585930034
chr1	195498000	195499000	1.839184068266409
chr1	195499000	195500000	-0.5323984235717728
chr1	195500000	195501000	-1.2773831014301416
chr1	195501000	195502000	-0.07376329923794345
chr1	195502000	195503000	0.9823110017479372
chr1	195503000	195504000	0.19090716213609327
chr1	195505000	195506000	-2.3093946442283984
chr1	195506000	195507000	-2.342391115861967
chr1	195507000	195508000	-0.6332573180802518
chr1	195508000	195509000	-0.917345644792062
chr1	195511000	195512000	-0.1609207563003405
chr1	195512000	195513000	-0.2801165967554854
chr1	195513000	195514000	-1.357865994771763
chr1	195514000	195515000	-0.5352573647045744
chr1	195515000	195516000	0.3554129802888061
chr1	195516000	195517000	-0.25645395241133334
chr1	195517000	195518000	-0.07393377947473859
chr1	195518000	195519000	1.9790218957054146
chr1	195519000	195520000	0.42541908653251304
chr1	195520000	195521000	-1.1101606815210927
chr1	195522000	195523000	-2.1804943295891612
chr1	195523000	195524000	0.10614476925068418
chr1	195524000	195525000	0.46947106007957123
chr1	195525000	195526000	0.753577534770497
chr1	195526000	195527000	-0.26022120750496996
chr1	195527000	195528000	-1.8248217179447672
chr1	195528000	195529000	-0.8853868516096493
chr1	195529000	195530000	-0.596713525974523
chr1	195530000	195531000	-0.26620417016089726
chr1	195532000	195533000	0.3192263113065361
chr1	195534000	195535000	0.019193197500368894
chr1	195535000	195536000	-0.47781686620309377
chr1	195536000	195537000	-0.6938784464304504
chr1	195537000	195538000	-0.5397618972912571
chr1	195538000	195539000	-0.7486525353275015
chr1	195539000	195540000	-0.7669679507497476
chr1	195540000	195541000	-0.15583021167514047
chr1	195541000	195542000	0.015547831452708152
chr1	195542000	195543000	-1.9071000597338943
chr1	195544000	195545000	-0.16032920427087508
chr1	195545000	195546000	-1.5464685087692185
chr1	195546000	195547000	-1.2481826561869167
chr1	195547000	195548000	0.2664339878958107
chr1	195548000	195549000	-1.0580000936078744
chr1	195549000	195550000	-0.6859832491149813
chr1	195550000	195551000	-3.4104399934406118
chr1	195553000	195554000	-2.0986657765732013
chr1	195554000	195555000	-1.0472003352011934
chr1	195555000	195556000	-0.683116117866359
chr1	195556000	195557000	-3.466320771806936
chr1	195557000	195558000	-1.1742327154788632
chr1	195559000	195560000	-3.3231235652237663
chr1	195560000	195561000	-4.732624021280774
chr1	195561000	195562000	-0.7791723586235912
chr1	195562000	195563000	-0.03430044130438426
chr1	195563000	195564000	-0.9755910623579374
chr1	195564000	195565000	-2.358527492825397
chr1	195565000	195566000	-0.06645726122497626
chr1	195566000	195567000	0.5072340712178037
chr1	195567000	195568000	-1.889493312159349
chr1	195569000	195570000	-3.0474785147825765
chr1	195572000	195573000	-1.3979058327406102
chr1	195574000	195575000	-2.3026308520103247
chr1	195575000	195576000	-0.4288328729522497
chr1	195576000	195577000	-1.0915975938901357
chr1	195577000	195578000	-0.8605007451431156
chr1	195578000	195579000	2.198674090515049
chr1	195579000	195580000	-1.1844994956068877
chr1	195583000	195584000	0.733536184139782
chr1	195584000	195585000	-1.6208581639893187
chr1	195585000	195586000	0.7962921783941869
chr1	195586000	195587000	-1.6350135933210161
chr1	195587000	195588000	-0.867784622654013
chr1	195589000	195590000	-1.955024402536302
chr1	195591000	195592000	-0.9942813038741516
chr1	195592000	195593000	-0.8488601876413618
chr1	195593000	195594000	0.1952473719348601
chr1	195594000	195595000	-1.8469067082033066
chr1	195595000	195596000	0.10592453017260134
chr1	195597000	195598000	-2.4096409047246676
chr1	195599000	195600000	-0.11189478033647625
chr1	195600000	195601000	-0.5914526426387592
chr1	195602000	195603000	-1.7171952306256222
chr1	195604000	195605000	-2.2314330023069178
chr1	195605000	195606000	-2.47770010675202
chr1	195606000	195607000	-2.8806585344963005
chr1	195608000	195609000	-2.5388232822027375
chr1	195610000	195611000	-0.28319066501532986
chr1	195611000	195612000	0.7980646138379396
chr1	195612000	195613000	-0.16172840043852146
chr1	195613000	195614000	-4.852836125948699
chr1	195614000	195615000	-2.30243106049828
chr1	195615000	195616000	-1.6344169537961668
chr1	195616000	195617000	-2.36668444227907
chr1	195617000	195618000	0.10233052200800685
chr1	195618000	195619000	-0.2766303155268723
chr1	195619000	195620000	-1.4433692687193436
chr1	195620000	195621000	0.024673932791788034
chr1	195621000	195622000	-0.01913587591321214
chr1	195622000	195623000	-1.8832081626267658
chr1	195623000	195624000	-0.7898486805773733
chr1	195624000	195625000	-1.6761019133327866
chr1	195625000	195626000	-2.082246265957325
chr1	195626000	195627000	-0.18298557570288543
chr1	195627000	195628000	0.020046647684240016
chr1	195628000	195629000	-0.9017541276855734
chr1	195630000	195631000	-0.10731002512832757
chr1	195631000	195632000	-2.449534032409175
chr1	195633000	195634000	-0.8167316439882375
chr1	195634000	195635000	-0.7569681829736413
chr1	195635000	195636000	-0.7852859427460657
chr1	195636000	195637000	-2.641742171990417
chr1	195637000	195638000	-0.7550891011154616
chr1	195639000	195640000	-0.62840009205343
chr1	195640000	195641000	1.694654214968264
chr1	195642000	195643000	-0.8933145651028442
chr1	195643000	195644000	-0.9327771036236894
chr1	195644000	195645000	-1.2012227780925462
chr1	195645000	195646000	-1.2163108354106669
chr1	195646000	195647000	-1.4311054717894136
chr1	195647000	195648000	-1.970290317494859
chr1	195650000	195651000	-0.530789286580947
chr1	195651000	195652000	-1.048155744370099
chr1	195652000	195653000	-0.9323905085088111
chr1	195654000	195655000	0.5502205471597518
chr1	195656000	195657000	-2.3213514106715345
chr1	195657000	195658000	-2.283102950710135
chr1	195658000	195659000	-1.048720127835908
chr1	195659000	195660000	0.5584363601405813
chr1	195661000	195662000	-1.1116387951750517
chr1	195662000	195663000	0.19997156673769237
chr1	195663000	195664000	0.8713239352789903
chr1	195664000	195665000	1.576199553792015
chr1	195665000	195666000	-2.3109587193998165
chr1	195666000	195667000	-2.3962793553959476
chr1	195667000	195668000	-0.5594123280011151
chr1	195668000	195669000	-0.04274228100634651
chr1	195672000	195673000	-0.8940301659376468
chr1	195673000	195674000	-0.5533105485489954
chr1	195674000	195675000	-0.10851139215409619
chr1	195675000	195676000	-1.1085154069951282
chr1	195676000	195677000	-1.86067084812554
chr1	195677000	195678000	-2.4958667070861784
chr1	195678000	195679000	-1.2499226977487696
chr1	195679000	195680000	-1.7704981421718107
chr1	195680000	195681000	-2.3238694406603773
chr1	195681000	195682000	-0.40095239551227924
chr1	195682000	195683000	-0.27788150457261457
chr1	195683000	195684000	-1.1810283322163917
chr1	195684000	195685000	-0.7869965142547954
chr1	195685000	195686000	-1.3828094083555302
chr1	195686000	195687000	-0.23969553791783724
chr1	195687000	195688000	-0.008116994230969784
chr1	195688000	195689000	-1.1824209823901772
chr1	195689000	195690000	-2.319483337808427
chr1	195690000	195691000	-1.8103501885090683
chr1	195691000	195692000	-0.4480537927810762
chr1	195692000	195693000	-1.146555592591059
chr1	195693000	195694000	-3.5658508350437375
chr1	195694000	195695000	-2.1328258870883605
chr1	195695000	195696000	1.0483488638226732
chr1	195696000	195697000	-0.18590357552965173
chr1	195697000	195698000	-1.0861642226193982
chr1	195698000	195699000	-0.0618912790066416
chr1	195699000	195700000	-1.7926110521990024
chr1	195700000	195701000	-1.190404499005346
chr1	195701000	195702000	-1.365528373586848
chr1	195702000	195703000	2.1716093752246537
chr1	195703000	195704000	-2.1816651923426886
chr1	195704000	195705000	-1.192010024646965
chr1	195705000	195706000	-1.4635431225945221
chr1	195706000	195707000	-0.16653179391668674
chr1	195707000	195708000	-0.19610195150981383
chr1	195708000	195709000	-0.596983769359093
chr1	195710000	195711000	0.8263668217025735
chr1	195711000	195712000	0.5804328142892026
chr1	195712000	195713000	-0.9673814160469673
chr1	195714000	195715000	-0.6724962307729159
chr1	195715000	195716000	-0.3036005570376751
chr1	195716000	195717000	-2.21883232712302
chr1	195717000	195718000	0.26131561298925315
chr1	195718000	195719000	-0.009553675735869864
chr1	195719000	195720000	-0.2853109381781713
chr1	195721000	195722000	-2.0995958770446372
chr1	195722000	195723000	-2.495797567588487
chr1	195724000	195725000	-0.43475412702254634
chr1	195726000	195727000	-0.19940809077998115
chr1	195727000	195728000	-0.40467515647872154
chr1	195728000	195729000	-1.6591289532475695
chr1	195729000	195730000	1.0261589813971022
chr1	195730000	195731000	0.5641933910305468
chr1	195731000	195732000	-1.7742851221617388
chr1	195732000	195733000	0.07311044361033223
chr1	195733000	195734000	-0.8384575483045037
chr1	195734000	195735000	-0.19852210783682234
chr1	195735000	195736000	-0.19059151764911986
chr1	195737000	195738000	-1.787119863405678
chr1	195738000	195739000	0.8643167394409136
chr1	195739000	195740000	-0.8792280954047058
chr1	195740000	195741000	-1.0384354679268633
chr1	195741000	195742000	-0.9722058398863377
chr1	195743000	195744000	-0.2738392539208572
chr1	195744000	195745000	-1.1533637176586666
chr1	195745000	195746000	-3.4265137622546105
chr1	195746000	195747000	1.0965299363408803
chr1	195747000	195748000	-2.1954282815057735
chr1	195748000	195749000	-0.5661076774728525
chr1	195749000	195750000	-2.1537460373899373
chr1	195750000	195751000	-2.4195704228715087
chr1	195751000	195752000	-2.0873695791918747
chr1	195752000	195753000	-1.5950107969734308
chr1	195753000	195754000	-2.4723190035086993
chr1	195754000	195755000	-2.799085016841711
chr1	195755000	195756000	-0.7353184864945582
chr1	195756000	195757000	-2.1852702202234027
chr1	195757000	195758000	-2.5410976151523297
chr1	195758000	195759000	-2.78780228703292
chr1	195759000	195760000	-2.5723943095233697
chr1	195760000	195761000	-1.487409498691371
chr1	195761000	195762000	-2.0416327458054324
chr1	195762000	195763000	-2.174620296552878
chr1	195763000	195764000	1.5906692809508363
chr1	195764000	195765000	-1.0416482224180803
chr1	195765000	195766000	-2.3761575746937393
chr1	195767000	195768000	-1.0320204057766136
chr1	195768000	195769000	-2.312139603361934
chr1	195769000	195770000	-1.9140272692033033
chr1	195770000	195771000	-3.2631707108164467
chr1	195771000	195772000	-2.178416370605444
chr1	195772000	195773000	-5.144361740530814
chr1	195773000	195774000	-2.852880585804848
chr1	195774000	195775000	-1.78021155045316
chr1	195775000	195776000	0.5382179250005527
chr1	195776000	195777000	-2.665503014407922
chr1	195777000	195778000	-0.9217859573080778
chr1	195778000	195779000	-3.6421114315449925
chr1	195779000	195780000	-1.941505227389935
chr1	195780000	195781000	-2.416241541774136
chr1	195781000	195782000	-0.10797737376366683
chr1	195782000	195783000	-3.144169732863695
chr1	195784000	195785000	-1.5900830170035956
chr1	195785000	195786000	-2.2520341685458427
chr1	195786000	195787000	-2.065380978333806
chr1	195787000	195788000	-0.18101455653333334
chr1	195789000	195790000	-0.10546354030981496
chr1	195790000	195791000	-2.0968323074942457
chr1	195791000	195792000	-0.7012600177408784
chr1	195792000	195793000	-3.284500296921871
chr1	195793000	195794000	-2.6930060482173763
chr1	195794000	195795000	-2.028520176157893
chr1	195795000	195796000	-1.7882116640245262
chr1	195797000	195798000	-2.5314685834438873
chr1	195798000	195799000	-1.3879087560087044
chr1	195799000	195800000	-3.822752321844603
chr1	195800000	195801000	-2.8212855311660108
chr1	195801000	195802000	-5.076087251479651
chr1	195802000	195803000	-4.655627411001399
chr1	195803000	195804000	-0.7063768874500299
chr1	195804000	195805000	-1.4978730129881068
chr1	195805000	195806000	-1.769171182286682
chr1	195806000	195807000	-0.3595535239712396
chr1	195807000	195808000	-2.6635082880290044
chr1	195809000	195810000	-4.886739794686246
chr1	195810000	195811000	0.06624180475798153
chr1	195811000	195812000	-3.204325360220927
chr1	195812000	195813000	-1.5639257696532214
chr1	195813000	195814000	-1.2499700092759207
chr1	195814000	195815000	-0.45506644640454313
chr1	195816000	195817000	-1.5826317156824745
chr1	195817000	195818000	-1.3827320687137379
chr1	195818000	195819000	-1.8246382842810285
chr1	195820000	195821000	-1.776951744251957
chr1	195821000	195822000	-1.2001611132894983
chr1	195823000	195824000	-1.798322253456728
chr1	195824000	195825000	-1.9522334835010269
chr1	195825000	195826000	-3.929966579764906
chr1	195826000	195827000	-0.8699816672484041
chr1	195827000	195828000	-2.5066677032440725
chr1	195829000	195830000	-0.7614459589206346
chr1	195830000	195831000	-1.677388086426335
chr1	195831000	195832000	-2.329593843859612
chr1	195833000	195834000	1.1635583223130779
chr1	195837000	195838000	-0.6369315801875611
chr1	195838000	195839000	0.3500213950982286
chr1	195841000	195842000	-2.183589521678086
chr1	195846000	195847000	-1.6073031883468907
chr1	195848000	195849000	0.2353525500023296
chr1	195849000	195850000	-3.3139392122496774
chr1	195850000	195851000	-1.23019466203923
chr1	195851000	195852000	-5.084651972640565
chr1	195853000	195854000	-0.9130272500554162
chr1	195854000	195855000	-1.1124858427650672
chr1	195855000	195856000	0.32230858679014046
chr1	195856000	195857000	-2.3530389963461324
chr1	195860000	195861000	-0.727892539994506
chr1	195861000	195862000	-1.6384325808607891
chr1	195863000	195864000	-1.588390483036159
chr1	195864000	195865000	-0.4040205024023987
chr1	195865000	195866000	-2.7357917271278276
chr1	195866000	195867000	-0.389416921608299
chr1	195867000	195868000	1.0897832298768793
chr1	195868000	195869000	-3.3605391888009235
chr1	195869000	195870000	-1.0895354552883174
chr1	195872000	195873000	-2.0444036163531214
chr1	195873000	195874000	0.0800163479647114
chr1	195875000	195876000	-2.1286763535696296
chr1	195876000	195877000	-2.274381836692281
chr1	195877000	195878000	-0.7079745883724918
chr1	195878000	195879000	-2.4863003285997105
chr1	195879000	195880000	-1.343171149855504
chr1	195880000	195881000	-0.5855033497996828
chr1	195881000	195882000	-2.3647354934169207
chr1	195882000	195883000	-1.4984277589683133
chr1	195883000	195884000	-3.021715822539007
chr1	195884000	195885000	-1.6075098226543885
chr1	195885000	195886000	-2.428350764108884
chr1	195886000	195887000	-1.8009050486753593
chr1	195887000	195888000	-2.3961764998373796
chr1	195888000	195889000	-1.953578751933759
chr1	195889000	195890000	-1.3417727887926016
chr1	195890000	195891000	-1.3948361215170586
chr1	195892000	195893000	-2.0834882469571427
chr1	195893000	195894000	-1.8696679533158533
chr1	195894000	195895000	-2.0675973029245975
chr1	195895000	195896000	-0.5972095073500655
chr1	195896000	195897000	-1.9898298378983112
chr1	195897000	195898000	-1.7598912408576137
chr1	195898000	195899000	1.2421717362906142
chr1	195899000	195900000	-2.53563134382929
chr1	195900000	195901000	-1.4400425991900287
chr1	195901000	195902000	-1.3841719653939262
chr1	195902000	195903000	-0.7200759613803855
chr1	195903000	195904000	-1.0928687140290396
chr1	195904000	195905000	-1.973950356121046
chr1	195905000	195906000	-0.2092205046516189
chr1	195906000	195907000	-2.5050144676374133
chr1	195907000	195908000	-1.819457281355035
chr1	195909000	195910000	0.2628824597770859
chr1	195910000	195911000	-4.002315294315901
chr1	195912000	195913000	-0.7127848137838699
chr1	195913000	195914000	-2.4612394543353444
chr1	195914000	195915000	-0.9600836649552232
chr1	195915000	195916000	-1.6400933871396355
chr1	195917000	195918000	-1.6436399010605027
chr1	195918000	195919000	-0.695454877345232
chr1	195920000	195921000	-1.790322328245345
chr1	195921000	195922000	-2.1086675331845046
chr1	195923000	195924000	-3.356162048296731
chr1	195930000	195931000	-3.9249084404583257
chr1	195931000	195932000	-3.3262427423862793
chr1	195932000	195933000	-1.6257654037962082
chr1	195933000	195934000	-2.4203667890731917
chr1	195934000	195935000	-1.2556748120016359
chr1	195935000	195936000	-1.3246784762968955
chr1	195936000	195937000	-0.5342858337259573
chr1	195937000	195938000	-2.405809433629771
chr1	195938000	195939000	-1.7160453456887181
chr1	195939000	195940000	-1.566714260813874
chr1	195940000	195941000	0.020728364238833598
chr1	195941000	195942000	0.8817968897673752
chr1	195942000	195943000	-1.7583707984573669
chr1	195943000	195944000	-2.267975772813348
chr1	195944000	195945000	-1.9721876527706566
chr1	195945000	195946000	-0.15396792268304352
chr1	195947000	195948000	-2.452311280082913
chr1	195948000	195949000	0.18466769045787876
chr1	195952000	195953000	-0.1570288310249713
chr1	195953000	195954000	-0.9756956278391938
chr1	195955000	195956000	-0.08169114546228466
chr1	195956000	195957000	-3.5339981890483028
chr1	195959000	195960000	-1.4102993788034042
chr1	195960000	195961000	-2.085407539618513
chr1	195961000	195962000	-2.127867441109449
chr1	195962000	195963000	-1.652069588216872
chr1	195963000	195964000	-1.9003629101877935
chr1	195965000	195966000	-2.467103443980781
chr1	195966000	195967000	0.30150102188202216
chr1	195967000	195968000	-1.5009348248535972
chr1	195968000	195969000	-2.6219625951291996
chr1	195969000	195970000	-1.885570840478893
chr1	195970000	195971000	-1.739434903005317
chr1	195971000	195972000	-0.5104435340728012
chr1	195973000	195974000	-2.390415092417879
chr1	195974000	195975000	-1.6232098639090193
chr1	195976000	195977000	-3.470487826674841
chr1	195977000	195978000	-3.259904743738053
chr1	195978000	195979000	-1.8024841288479287
chr1	195979000	195980000	-1.8600186537622299
chr1	195980000	195981000	-2.3023503165396093
chr1	195981000	195982000	-1.033481384685422
chr1	195982000	195983000	-2.195906458278865
chr1	195983000	195984000	-1.4520239518485218
chr1	195984000	195985000	-2.926859156753525
chr1	195985000	195986000	-4.274568658163656
chr1	195986000	195987000	-1.6212439022049838
chr1	195987000	195988000	-1.8842486813154928
chr1	195988000	195989000	-3.48102899798064
chr1	195989000	195990000	-2.0987091139972365
chr1	195990000	195991000	0.5961216601933436
chr1	195992000	195993000	-3.1268324179962352
chr1	195993000	195994000	-3.7717057435991563
chr1	195994000	195995000	-2.821583678769243
chr1	195995000	195996000	-5.136841049325345
chr1	195996000	195997000	-4.945817368204025
chr1	195997000	195998000	-2.1737659146952777
chr1	195998000	195999000	-1.638898817559933
chr1	195999000	196000000	-1.1521949855397393
chr1	196000000	196001000	-0.9024290169107804
chr1	196001000	196002000	-1.2113688816048949
chr1	196002000	196003000	-3.620616210930201
chr1	196003000	196004000	-2.353228746921036
chr1	196004000	196005000	-1.3315030050889367
chr1	196005000	196006000	-1.6254883197280776
chr1	196008000	196009000	-0.06425092606125779
chr1	196009000	196010000	-1.7986919104001842
chr1	196011000	196012000	-4.408236670557476
chr1	196012000	196013000	-2.3215984075039664
chr1	196013000	196014000	-2.2482167314094808
chr1	196014000	196015000	-0.6686715372291854
chr1	196015000	196016000	-1.6126584734939455
chr1	196016000	196017000	-2.489483368345479
chr1	196017000	196018000	-1.3602788434194504
chr1	196018000	196019000	-0.8485787081059346
chr1	196019000	196020000	-0.10050745033025339
chr1	196020000	196021000	-2.1507707693362916
chr1	196021000	196022000	-2.8016064101656473
chr1	196022000	196023000	-1.3785719082177428
chr1	196023000	196024000	-0.4755789596337234
chr1	196024000	196025000	-2.5029255436918043
chr1	196025000	196026000	-2.004885542596709
chr1	196026000	196027000	-2.8384719968711547
chr1	196027000	196028000	-0.9353212993559531
chr1	196028000	196029000	-3.820962387614324
chr1	196029000	196030000	-2.0714901138663784
chr1	196030000	196031000	-2.169451200931143
chr1	196031000	196032000	-1.4087481309029368
chr1	196032000	196033000	-2.117592394517656
chr1	196033000	196034000	-1.796243120184566
chr1	196034000	196035000	-1.1581805709502078
chr1	196035000	196036000	-1.4796196720104768
chr1	196036000	196037000	-1.408895543869793
chr1	196039000	196040000	-3.7062544326628664
chr1	196040000	196041000	-4.340882939567421
chr1	196041000	196042000	-3.9385296895183703
chr1	196042000	196043000	-5.5796220999576915
chr1	196043000	196044000	-1.4566342157645253
chr1	196044000	196045000	-2.2908692327487734
chr1	196045000	196046000	-1.969325562278931
chr1	196046000	196047000	-3.063831751686402
chr1	196048000	196049000	-1.8949554357843021
chr1	196049000	196050000	-2.8984017723703124
chr1	196050000	196051000	-1.8699191012918188
chr1	196051000	196052000	-3.03603005070998
chr1	196052000	196053000	-0.38145859844251373
chr1	196053000	196054000	-2.370346031955055
chr1	196054000	196055000	-1.3505463892196914
chr1	196055000	196056000	-5.2828873058750325
chr1	196056000	196057000	-1.6527927798301634
chr1	196057000	196058000	-0.40315625266864896
chr1	196058000	196059000	-0.9356343663515158
chr1	196059000	196060000	-1.8348961015998833
chr1	196060000	196061000	-0.48437398439368134
chr1	196061000	196062000	-2.440159093813822
chr1	196062000	196063000	-3.36906997433568
chr1	196063000	196064000	-2.549306910299954
chr1	196064000	196065000	-1.4504525809996724
chr1	196065000	196066000	-1.1022098654246941
chr1	196066000	196067000	-2.498688412574769
chr1	196067000	196068000	-1.1512017273064534
chr1	196068000	196069000	-1.1982021485296823
chr1	196072000	196073000	-1.911201380855097
chr1	196073000	196074000	-0.11130501016387899
chr1	196074000	196075000	1.5590124894367525
chr1	196075000	196076000	0.34171660851816
chr1	196076000	196077000	-0.7578101267180154
chr1	196077000	196078000	-1.7465068885059598
chr1	196078000	196079000	-1.0411288290103424
chr1	196079000	196080000	-0.020658647995535333
chr1	196080000	196081000	-1.6631163781301208
chr1	196081000	196082000	0.24211536918328105
chr1	196082000	196083000	-0.5015079467669113
chr1	196083000	196084000	0.003932866696893101
chr1	196084000	196085000	-1.79031262843486
chr1	196085000	196086000	-0.3908829727596271
chr1	196086000	196087000	-1.2196972019115442
chr1	196088000	196089000	-1.1613680417425065
chr1	196089000	196090000	0.4882816205570384
chr1	196090000	196091000	-1.9345886548248528
chr1	196091000	196092000	0.14039855616653726
chr1	196092000	196093000	-0.5763850965970393
chr1	196095000	196096000	0.14660160200784467
chr1	196096000	196097000	-2.1931242481831763
chr1	196097000	196098000	1.1792084752302496
chr1	196098000	196099000	-0.6370996745726629
chr1	196099000	196100000	-2.995641223859524
chr1	196100000	196101000	0.19602757618997027
chr1	196101000	196102000	0.6738789975148347
chr1	196102000	196103000	-2.8836637824005216
chr1	196103000	196104000	-3.466459201296596
chr1	196104000	196105000	-4.000038646219501
chr1	196105000	196106000	-2.2863539181036536
chr1	196106000	196107000	-2.085068193622789
chr1	196108000	196109000	-1.0859593129246834
chr1	196109000	196110000	-2.2009003946878005
chr1	196111000	196112000	-2.50157150215389
chr1	196112000	196113000	-2.074317740467034
chr1	196113000	196114000	-2.8747207018694163
chr1	196114000	196115000	-2.044018834421402
chr1	196115000	196116000	-2.4910590676783912
chr1	196116000	196117000	-2.134585118243122
chr1	196117000	196118000	-1.7145452577983158
chr1	196118000	196119000	-1.378274879613963
chr1	196120000	196121000	0.4847494533534815
chr1	196121000	196122000	-0.4492300558919842
chr1	196122000	196123000	-1.5354423630335658
chr1	196123000	196124000	-0.04021268098756131
chr1	196124000	196125000	0.22285610294592506
chr1	196126000	196127000	-0.23024012103418023
chr1	196127000	196128000	-2.689080774198947
chr1	196128000	196129000	-1.776188524296947
chr1	196129000	196130000	-1.1860221746845734
chr1	196130000	196131000	-1.4889246458483554
chr1	196131000	196132000	-2.7123217333625775
chr1	196132000	196133000	-1.532120943181479
chr1	196133000	196134000	-1.343814195103856
chr1	196134000	196135000	-5.002823680633351
chr1	196135000	196136000	-0.3789756270723675
chr1	196136000	196137000	-2.0921651879028826
chr1	196138000	196139000	-2.9062814059080746
chr1	196139000	196140000	-2.1986985832738206
chr1	196140000	196141000	-3.9654242749424196
chr1	196141000	196142000	-1.7839676087845453
chr1	196142000	196143000	-1.2910861317286408
chr1	196143000	196144000	0.5840564327863692
chr1	196144000	196145000	-0.21997933801837238
chr1	196145000	196146000	-1.9184554943156618
chr1	196146000	196147000	-0.24209107216694392
chr1	196148000	196149000	-0.13662299613878287
chr1	196149000	196150000	-1.3341004043357636
chr1	196150000	196151000	-1.3409742956091109
chr1	196151000	196152000	-2.559894090310415
chr1	196152000	196153000	-1.6588078920839326
chr1	196153000	196154000	-0.9660924846382587
chr1	196155000	196156000	-3.7857886661994904
chr1	196156000	196157000	-1.3941339593534137
chr1	196157000	196158000	-2.8682743877777104
chr1	196158000	196159000	-4.7751486879362615
chr1	196159000	196160000	-1.8435565250261328
chr1	196160000	196161000	-1.1537400697688698
chr1	196161000	196162000	-3.3898663781329623
chr1	196162000	196163000	-1.3530856842362409
chr1	196163000	196164000	-0.7596845928425942
chr1	196164000	196165000	-2.91435803111307
chr1	196165000	196166000	-2.8808087370557205
chr1	196166000	196167000	-2.6205784018920917
chr1	196167000	196168000	-3.6265048460190634
chr1	196168000	196169000	-2.230468295118301
chr1	196169000	196170000	-2.6776723888837908
chr1	196170000	196171000	-1.2684984512062183
chr1	196171000	196172000	-1.6524601049079484
chr1	196172000	196173000	-1.8902903241569524
chr1	196173000	196174000	-1.3333191927096173
chr1	196175000	196176000	-1.615387486532742
chr1	196178000	196179000	-2.114983768944472
chr1	196179000	196180000	-0.9650440342871778
chr1	196180000	196181000	-0.5389220849281047
chr1	196182000	196183000	-0.6621590647324715
chr1	196183000	196184000	0.20270972239346527
chr1	196191000	196192000	-4.850576176211865
chr1	196192000	196193000	-3.3961719692719305
chr1	196194000	196195000	-2.590966599378934
chr1	196196000	196197000	-2.2598130434089567
chr1	196197000	196198000	-2.6280668921131003
chr1	196198000	196199000	-2.8419977014020534
chr1	196199000	196200000	-1.576837069351715
chr1	196200000	196201000	-1.958042634906956
chr1	196201000	196202000	-2.2058363187386196
chr1	196202000	196203000	-0.1215048042583572
chr1	196203000	196204000	-0.7115784007452548
chr1	196204000	196205000	-0.371568546901014
chr1	196205000	196206000	-3.610675709578391
chr1	196206000	196207000	-2.164207453669995
chr1	196207000	196208000	-2.122787084090595
chr1	196208000	196209000	-1.4643058587525095
chr1	196209000	196210000	-1.494287285264722
chr1	196210000	196211000	-1.2658315111696528
chr1	196211000	196212000	-1.813619910002596
chr1	196212000	196213000	-0.7774372457992164
chr1	196213000	196214000	-1.2670831380916847
chr1	196214000	196215000	-1.3036203918231368
chr1	196215000	196216000	1.1256190604260308
chr1	196216000	196217000	-0.2868582808626235
chr1	196217000	196218000	-0.0901351272514112
chr1	196218000	196219000	-2.4831069352830792
chr1	196226000	196227000	-1.42861986162157
chr1	196227000	196228000	-2.0085285726505346
chr1	196228000	196229000	0.055078533108076484
chr1	196229000	196230000	0.4918980861360532
chr1	196230000	196231000	-0.09114430235464309
chr1	196231000	196232000	-0.7746636125812778
chr1	196232000	196233000	-1.6808700106247751
chr1	196233000	196234000	-0.8354425049056718
chr1	196234000	196235000	-2.6437870374299344
chr1	196235000	196236000	-1.751077116929454
chr1	196236000	196237000	-1.3899200621790757
chr1	196237000	196238000	-0.5277717046207661
chr1	196238000	196239000	-2.1358284058325507
chr1	196239000	196240000	-2.2115636288062257
chr1	196240000	196241000	-1.778044020116764
chr1	196241000	196242000	-1.2149654835614294
chr1	196242000	196243000	-1.812926504845518
chr1	196243000	196244000	-2.8082846772529533
chr1	196244000	196245000	-2.1122001826101404
chr1	196245000	196246000	-1.041616754373444
chr1	196246000	196247000	-1.930474664937865
chr1	196247000	196248000	-2.0012438970088566
chr1	196248000	196249000	-1.6301119563542998
chr1	196249000	196250000	-1.7113529096540323
chr1	196250000	196251000	-2.769350061445453
chr1	196251000	196252000	-1.5242315984578525
chr1	196252000	196253000	-2.1125759371271062
chr1	196253000	196254000	-4.189823741315329
chr1	196254000	196255000	-1.9834988274856948
chr1	196255000	196256000	-1.8557655869935745
chr1	196256000	196257000	-1.8701187405541317
chr1	196257000	196258000	-0.016436473588465242
chr1	196258000	196259000	1.3134294939431717
chr1	196259000	196260000	-2.6559120565888463
chr1	196260000	196261000	-4.284951026508255
chr1	196261000	196262000	-0.07012533742877468
chr1	196262000	196263000	-1.494687789625561
chr1	196263000	196264000	-0.5895911064191836
chr1	196264000	196265000	-1.4835774274221463
chr1	196265000	196266000	-1.1334744501948804
chr1	196266000	196267000	-0.48037754180295866
chr1	196267000	196268000	0.29188639943206846
chr1	196268000	196269000	0.6622586180450231
chr1	196269000	196270000	-1.008833755405917
chr1	196270000	196271000	-1.377522167762645
chr1	196271000	196272000	0.14465846191901632
chr1	196272000	196273000	-0.47549882411674116
chr1	196273000	196274000	-2.256450440395067
chr1	196274000	196275000	-2.451633312628726
chr1	196275000	196276000	-0.5187666365694017
chr1	196276000	196277000	-1.3936670101657012
chr1	196277000	196278000	-3.25119498856797
chr1	196278000	196279000	0.0991514625838483
chr1	196279000	196280000	0.3487755670265329
chr1	196280000	196281000	0.12009232187405186
chr1	196281000	196282000	-2.219797622403561
chr1	196283000	196284000	-2.1281053539635493
chr1	196285000	196286000	-0.3828590469236495
chr1	196286000	196287000	-0.9867003880046644
chr1	196287000	196288000	0.1697053011259324
chr1	196288000	196289000	-1.9692712133052181
chr1	196289000	196290000	-2.2338489819440634
chr1	196290000	196291000	-1.7290389847412604
chr1	196294000	196295000	-1.0395404057154922
chr1	196295000	196296000	-2.7628493651142034
chr1	196296000	196297000	-1.5667255611749158
chr1	196297000	196298000	-2.26990922262452
chr1	196298000	196299000	-1.298024243412072
chr1	196299000	196300000	0.054911046235891055
chr1	196300000	196301000	-2.5614805291159035
chr1	196301000	196302000	-0.44500348802324813
chr1	196302000	196303000	-1.3770406873520373
chr1	196303000	196304000	-1.0446504754742918
chr1	196304000	196305000	-1.584130777568655
chr1	196305000	196306000	-0.5988165963620805
chr1	196306000	196307000	-0.26918237680936047
chr1	196307000	196308000	-2.049520822513136
chr1	196308000	196309000	-1.3397882422655736
chr1	196309000	196310000	-0.8610905240918889
chr1	196310000	196311000	-2.3521975567514333
chr1	196311000	196312000	-1.1713674515602301
chr1	196312000	196313000	-2.006517614504986
chr1	196313000	196314000	-3.249291952166219
chr1	196314000	196315000	-1.6611279321109642
chr1	196315000	196316000	0.616145507440977
chr1	196316000	196317000	-0.47868518826915113
chr1	196317000	196318000	0.3520199135641079
chr1	196318000	196319000	-1.8021602453751187
chr1	196319000	196320000	0.5793093748536945
chr1	196320000	196321000	-4.296712118631049
chr1	196321000	196322000	-1.3140025226661254
chr1	196322000	196323000	-1.1500596676275756
chr1	196323000	196324000	-1.461482067385339
chr1	196324000	196325000	1.0808213620044531
chr1	196325000	196326000	-2.339924953329195
chr1	196326000	196327000	-1.144162554677897
chr1	196328000	196329000	-0.26880793022122745
chr1	196331000	196332000	-2.5182796891560493
chr1	196332000	196333000	1.166152303432073
chr1	196333000	196334000	0.9873049055067152
chr1	196335000	196336000	-1.2154228418483917
chr1	196336000	196337000	-2.5089096153397636
chr1	196337000	196338000	-0.42989600916252774
chr1	196339000	196340000	-2.260897339989727
chr1	196340000	196341000	-0.8892529040328597
chr1	196341000	196342000	-2.5463731315701295
chr1	196343000	196344000	-0.5091305334398379
chr1	196344000	196345000	-0.9754220980568336
chr1	196345000	196346000	-0.8661546234024291
chr1	196346000	196347000	-1.3667845045855596
chr1	196347000	196348000	-0.718499204475289
chr1	196348000	196349000	-3.2021671737740522
chr1	196349000	196350000	-5.070566343345192
chr1	196350000	196351000	-5.208316629224065
chr1	196351000	196352000	-4.4082089036965915
chr1	196352000	196353000	-3.0039741050623054
chr1	196353000	196354000	-2.0556162646359595
chr1	196354000	196355000	-3.0524183573623795
chr1	196355000	196356000	-0.9549102929673928
chr1	196356000	196357000	-0.49247706676697056
chr1	196357000	196358000	-1.3687385373415788
chr1	196358000	196359000	-1.8016725307781236
chr1	196359000	196360000	-1.180777923575373
chr1	196360000	196361000	1.1717559549159473
chr1	196361000	196362000	-0.43662532128249854
chr1	196362000	196363000	-1.3076697902907501
chr1	196363000	196364000	-0.05786537424871793
chr1	196364000	196365000	-1.4933048660781103
chr1	196365000	196366000	-0.8374489718870727
chr1	196366000	196367000	-1.5271309870628158
chr1	196367000	196368000	-1.7968358924431496
chr1	196368000	196369000	-0.9972153586553252
chr1	196370000	196371000	-1.7458774964629509
chr1	196372000	196373000	-2.3281990323532207
chr1	196373000	196374000	2.6025858547971543
chr1	196374000	196375000	-3.573903876930291
chr1	196375000	196376000	-1.4061373706196731
chr1	196376000	196377000	-0.7175602995717143
chr1	196377000	196378000	-1.85779759069874
chr1	196378000	196379000	-0.3158313582310696
chr1	196379000	196380000	-0.394879640757614
chr1	196380000	196381000	-2.7611313325303932
chr1	196381000	196382000	-2.592454697163144
chr1	196382000	196383000	0.7686712273596972
chr1	196383000	196384000	-3.610104407696161
chr1	196385000	196386000	-1.0778566932877147
chr1	196386000	196387000	-3.4558283728062182
chr1	196387000	196388000	-2.6550452679036245
chr1	196388000	196389000	-3.7961528453251887
chr1	196389000	196390000	-1.5351386807987861
chr1	196391000	196392000	-0.5142655652454544
chr1	196392000	196393000	-0.6252656434724846
chr1	196393000	196394000	0.8018844959962608
chr1	196394000	196395000	-1.703472839917426
chr1	196395000	196396000	-3.631154477888416
chr1	196396000	196397000	0.5379075077172794
chr1	196397000	196398000	-2.0701819625632134
chr1	196398000	196399000	-0.9575222669509625
chr1	196399000	196400000	-0.4569041944428129
chr1	196400000	196401000	-0.9493401045413196
chr1	196401000	196402000	-1.1519552702094722
chr1	196402000	196403000	-2.6489686152045913
chr1	196403000	196404000	0.5681516387670152
chr1	196404000	196405000	1.0172121606078284
chr1	196405000	196406000	-2.411646313922988
chr1	196406000	196407000	1.4735158950576293
chr1	196407000	196408000	1.4016122912005686
chr1	196408000	196409000	-1.9026147367968358
chr1	196409000	196410000	-0.8538043572587656
chr1	196412000	196413000	-2.522727567648449
chr1	196413000	196414000	-1.0352417252715205
chr1	196414000	196415000	-1.3178913314749792
chr1	196415000	196416000	-0.25381569645537283
chr1	196416000	196417000	-1.3810146358102748
chr1	196417000	196418000	0.6867313362259732
chr1	196418000	196419000	-0.4572098083395293
chr1	196420000	196421000	-1.2967877661108627
chr1	196421000	196422000	-1.73544001350052
chr1	196422000	196423000	-1.696054919382621
chr1	196423000	196424000	-1.838177375397083
chr1	196424000	196425000	-2.0481337361880407
chr1	196425000	196426000	-0.05688780165765306
chr1	196426000	196427000	-0.4974778863102327
chr1	196427000	196428000	-1.0880974723789774
chr1	196428000	196429000	1.7895200938719513
chr1	196430000	196431000	-1.4706832656645397
chr1	196431000	196432000	-1.7568613296030775
chr1	196432000	196433000	-2.131854448277286
chr1	196433000	196434000	-1.1649831607665408
chr1	196438000	196439000	-3.1639710930504403
chr1	196439000	196440000	-2.511485340479341
chr1	196440000	196441000	0.2762991660712887
chr1	196441000	196442000	-0.3189513331618295
chr1	196442000	196443000	-0.9786351196229166
chr1	196443000	196444000	-1.50965797811022
chr1	196444000	196445000	-2.1574494027655557
chr1	196445000	196446000	-0.42505598445719806
chr1	196446000	196447000	-2.2674238942200975
chr1	196447000	196448000	-0.567784020015002
chr1	196448000	196449000	-2.205174869261573
chr1	196449000	196450000	-2.44373257937897
chr1	196450000	196451000	-2.104569131008198
chr1	196452000	196453000	-1.414973967881164
chr1	196453000	196454000	-0.06024858277484286
chr1	196454000	196455000	-0.04525796230661174
chr1	196455000	196456000	-1.568604383791213
chr1	196456000	196457000	-2.245283550751409
chr1	196458000	196459000	-1.9969586667930406
chr1	196459000	196460000	-0.2830167530782616
chr1	196460000	196461000	-1.0436835655563086
chr1	196461000	196462000	-1.3952028627145605
chr1	196462000	196463000	-3.3271727581105766
chr1	196463000	196464000	-3.040663211908025
chr1	196464000	196465000	-2.5034856690096294
chr1	196465000	196466000	-1.4657616965445903
chr1	196466000	196467000	-2.394988177883973
chr1	196467000	196468000	-1.150019920363542
chr1	196468000	196469000	-0.4953232214209433
chr1	196469000	196470000	-0.5247773449990265
chr1	196471000	196472000	2.3459997834221653
chr1	196472000	196473000	-0.9424640917999918
chr1	196473000	196474000	0.8453909082605179
chr1	196474000	196475000	-0.747874529926855
chr1	196475000	196476000	-1.9476121507707644
chr1	196476000	196477000	-1.2377113195087388
chr1	196477000	196478000	-2.0352688653216755
chr1	196478000	196479000	-0.5386459930228261
chr1	196479000	196480000	-0.7291829772645797
chr1	196481000	196482000	-0.4206378261996095
chr1	196482000	196483000	0.4952584445143039
chr1	196483000	196484000	-3.055957503847781
chr1	196484000	196485000	-2.293940551960706
chr1	196485000	196486000	-1.5090033199984976
chr1	196486000	196487000	-0.19806182156417673
chr1	196487000	196488000	1.3855093113477852
chr1	196488000	196489000	-0.15738263329679683
chr1	196489000	196490000	0.9396320853809328
chr1	196490000	196491000	-0.11067484689311094
chr1	196491000	196492000	-2.1354054265313107
chr1	196492000	196493000	-0.08193944241266006
chr1	196493000	196494000	-0.7039931472198203
chr1	196494000	196495000	0.6593500414650808
chr1	196495000	196496000	1.1993212579785766
chr1	196497000	196498000	-0.691922774164711
chr1	196498000	196499000	-2.172229634877577
chr1	196501000	196502000	-1.239704956510437
chr1	196502000	196503000	-0.18046163197052487
chr1	196503000	196504000	-1.2411492119619238
chr1	196506000	196507000	-2.220894618168467
chr1	196507000	196508000	-0.20278146408745443
chr1	196509000	196510000	-0.8073755189538268
chr1	196510000	196511000	-2.6108971169889474
chr1	196511000	196512000	-0.03497972798246881
chr1	196512000	196513000	-0.9153960263058597
chr1	196513000	196514000	-0.6647629508205081
chr1	196514000	196515000	-2.0566374554099682
chr1	196515000	196516000	-0.39191181683423015
chr1	196516000	196517000	0.8385030218464012
chr1	196517000	196518000	0.7080825885950264
chr1	196519000	196520000	-1.0205538169049666
chr1	196520000	196521000	-0.9082842026546646
chr1	196521000	196522000	0.7668964983479325
chr1	196522000	196523000	-1.955827859408165
chr1	196523000	196524000	-1.3901697519187295
chr1	196524000	196525000	-0.7110889773789694
chr1	196525000	196526000	1.031268314180264
chr1	196526000	196527000	0.9544771743491621
chr1	196527000	196528000	-0.15788117763203607
chr1	196528000	196529000	1.2251476567469408
chr1	196529000	196530000	-0.43084297646770503
chr1	196530000	196531000	0.03942552389350446
chr1	196531000	196532000	0.25417784513587527
chr1	196532000	196533000	0.3118917384435879
chr1	196533000	196534000	0.20961236982791145
chr1	196534000	196535000	-0.12613191913145608
chr1	196537000	196538000	-0.7203976963204172
chr1	196538000	196539000	0.23816189203546453
chr1	196539000	196540000	0.929734524060099
chr1	196540000	196541000	-0.922485495497352
chr1	196541000	196542000	-1.0980325923989347
chr1	196542000	196543000	0.18630016112550477
chr1	196544000	196545000	-1.4916346412774244
chr1	196546000	196547000	-1.403895003385733
chr1	196547000	196548000	-3.6598015333497185
chr1	196548000	196549000	-1.0611543226076594
chr1	196549000	196550000	-2.9241571808073425
chr1	196550000	196551000	-2.2586332031002176
chr1	196551000	196552000	-0.6784844618035281
chr1	196552000	196553000	-1.9895073453175907
chr1	196557000	196558000	0.07259043934874138
chr1	196558000	196559000	-0.7559344193028426
chr1	196559000	196560000	-0.06827806031009633
chr1	196560000	196561000	0.3033687364221662
chr1	196564000	196565000	-2.5181712573962005
chr1	196566000	196567000	-3.431766673705514
chr1	196567000	196568000	-1.8027448741653496
chr1	196569000	196570000	-1.5717882591098287
chr1	196571000	196572000	-3.0248225652916143
chr1	196572000	196573000	0.04861491069233712
chr1	196573000	196574000	-0.32644631441946187
chr1	196574000	196575000	-0.34413046407728354
chr1	196576000	196577000	0.2587096951810414
chr1	196577000	196578000	0.9407863211351689
chr1	196578000	196579000	-0.8467489411642427
chr1	196579000	196580000	0.9142529428917365
chr1	196580000	196581000	0.012445614096881483
chr1	196581000	196582000	-1.265385497935205
chr1	196582000	196583000	-0.32239310513235225
chr1	196583000	196584000	0.35205898657784834
chr1	196584000	196585000	-0.8828663118855682
chr1	196585000	196586000	-1.1724294725367252
chr1	196586000	196587000	-1.7613375568162644
chr1	196587000	196588000	-1.3707265053061706
chr1	196588000	196589000	-0.3140546703370196
chr1	196589000	196590000	0.14130040558437576
chr1	196590000	196591000	-0.8995163226820452
chr1	196591000	196592000	-0.38533371574039277
chr1	196593000	196594000	1.3311551935298758
chr1	196594000	196595000	-0.2956791304494637
chr1	196595000	196596000	-1.0283745829705826
chr1	196598000	196599000	-1.876559973997511
chr1	196599000	196600000	-2.434343213973054
chr1	196600000	196601000	-0.4446011520351514
chr1	196601000	196602000	-1.713814466707582
chr1	196604000	196605000	1.1788931624610117
chr1	196605000	196606000	1.0629417253410303
chr1	196606000	196607000	0.866953969787623
chr1	196607000	196608000	-0.1362442041664836
chr1	196608000	196609000	2.997192168586113
chr1	196609000	196610000	1.757200151880694
chr1	196610000	196611000	-0.7810223939782512
chr1	196611000	196612000	-0.3981272943324101
chr1	196612000	196613000	-1.5090862975370116
chr1	196613000	196614000	1.105212323889854
chr1	196614000	196615000	-1.721254390439116
chr1	196615000	196616000	-2.7589017289326563
chr1	196616000	196617000	-1.30765313569376
chr1	196617000	196618000	-0.9022596497986248
chr1	196618000	196619000	-1.8911551141991676
chr1	196619000	196620000	-1.341921492852996
chr1	196620000	196621000	-3.037075218105632
chr1	196621000	196622000	-2.474803162593641
chr1	196622000	196623000	-1.8418093387870993
chr1	196623000	196624000	0.09144271121350905
chr1	196624000	196625000	-1.8949123206311629
chr1	196625000	196626000	-1.4571858667540523
chr1	196626000	196627000	-3.7206724007300496
chr1	196627000	196628000	-1.2289097793623196
chr1	196628000	196629000	-2.781363079066743
chr1	196629000	196630000	-2.3873574315518136
chr1	196630000	196631000	-4.288930375128325
chr1	196632000	196633000	-2.5515716415107534
chr1	196633000	196634000	-1.807027606390932
chr1	196634000	196635000	-1.029020366878051
chr1	196635000	196636000	-3.470375516018121
chr1	196636000	196637000	-2.101387718795306
chr1	196637000	196638000	-2.0408977616163857
chr1	196639000	196640000	-2.5216421186487596
chr1	196640000	196641000	-2.863257569244251
chr1	196641000	196642000	-0.4918688685251669
chr1	196642000	196643000	-1.2652512567774428
chr1	196643000	196644000	-1.594812812216645
chr1	196644000	196645000	-1.5274731068658047
chr1	196645000	196646000	-1.7295746352126318
chr1	196646000	196647000	-2.3472962651661926
chr1	196647000	196648000	-1.0179057662437228
chr1	196649000	196650000	-2.0051692393807765
chr1	196650000	196651000	1.3613144905186412
chr1	196651000	196652000	-1.063758905597067
chr1	196652000	196653000	-3.419100315021034
chr1	196653000	196654000	-2.338715496302579
chr1	196654000	196655000	-3.519747142380853
chr1	196655000	196656000	-0.27192350247727787
chr1	196657000	196658000	-3.160044744026219
chr1	196659000	196660000	0.14226924581297715
chr1	196660000	196661000	-1.3933288712714222
chr1	196661000	196662000	-2.809549201362767
chr1	196662000	196663000	-1.465005614580542
chr1	196663000	196664000	-1.228053253760116
chr1	196664000	196665000	-0.4427761470178754
chr1	196665000	196666000	0.19555984696416392
chr1	196667000	196668000	-1.9976498356097925
chr1	196668000	196669000	-2.8239208917816785
chr1	196669000	196670000	-1.6431251210234754
chr1	196670000	196671000	-4.393679227828057
chr1	196671000	196672000	-0.1767815993462149
chr1	196672000	196673000	-2.0190702384047086
chr1	196673000	196674000	0.8926399788614607
chr1	196674000	196675000	-1.852074666817781
chr1	196675000	196676000	-1.8149002252427193
chr1	196676000	196677000	-2.346649898905926
chr1	196677000	196678000	-1.292974033951893
chr1	196678000	196679000	-0.06049075096515649
chr1	196679000	196680000	0.4732439527045537
chr1	196680000	196681000	-0.28334162562938975
chr1	196681000	196682000	-1.070060637002812
chr1	196682000	196683000	-0.8004019266636379
chr1	196683000	196684000	-2.235091768056454
chr1	196684000	196685000	-2.940258475879004
chr1	196685000	196686000	-0.15427605104296932
chr1	196686000	196687000	-2.0209086734035324
chr1	196687000	196688000	-3.08005374252153
chr1	196688000	196689000	-1.3294859305519826
chr1	196689000	196690000	0.29678095376820324
chr1	196690000	196691000	-0.3119215705182741
chr1	196693000	196694000	-1.163021006189775
chr1	196694000	196695000	-0.7130453029705329
chr1	196696000	196697000	-3.0703076664969218
chr1	196699000	196700000	-1.9569995246258194
chr1	196700000	196701000	-1.007435048276131
chr1	196701000	196702000	-2.96238201744518
chr1	196702000	196703000	-3.9005284312475528
chr1	196705000	196706000	-2.584317296559952
chr1	196706000	196707000	-0.6992807579023717
chr1	196707000	196708000	-3.698050841013513
chr1	196708000	196709000	0.04924000778494461
chr1	196709000	196710000	-1.9845773902426935
chr1	196710000	196711000	-1.387631432422197
chr1	196711000	196712000	-1.6419943123081064
chr1	196713000	196714000	-0.031196528007305203
chr1	196715000	196716000	-2.3046872615903933
chr1	196716000	196717000	0.888780814053272
chr1	196717000	196718000	-3.0927224785130183
chr1	196718000	196719000	-0.7491466040473491
chr1	196719000	196720000	-3.853898283154501
chr1	196720000	196721000	-0.15963365766720142
chr1	196722000	196723000	-2.9916226407720132
chr1	196723000	196724000	0.20582951099978644
chr1	196724000	196725000	-1.6024087934365645
chr1	196725000	196726000	0.501478393904879
chr1	196726000	196727000	-0.24049933115558236
chr1	196727000	196728000	-0.1561027775388699
chr1	196728000	196729000	0.029232951096868236
chr1	196729000	196730000	-1.4062167569363317
chr1	196730000	196731000	-1.4996800418284606
chr1	196731000	196732000	-2.036770316117688
chr1	196732000	196733000	-0.3559155384964262
chr1	196733000	196734000	-1.65779544912795
chr1	196734000	196735000	-2.1110644796769087
chr1	196735000	196736000	-1.1692833643323022
chr1	196736000	196737000	-0.2229436525466552
chr1	196737000	196738000	0.003595348328168216
chr1	196738000	196739000	-2.682148796593316
chr1	196739000	196740000	-2.215369802024601
chr1	196740000	196741000	-0.9765307775378559
chr1	196741000	196742000	0.6693553703855835
chr1	196742000	196743000	-5.0911813164989415
chr1	196743000	196744000	-1.2833977880797554
chr1	196744000	196745000	-4.211083083530552
chr1	196745000	196746000	-0.914018563705127
chr1	196746000	196747000	-3.6965790592620773
chr1	196747000	196748000	-1.8157763118479908
chr1	196748000	196749000	-1.6744068840696011
chr1	196749000	196750000	-2.7631857581893926
chr1	196851000	196852000	-5.875492628532444
chr1	196852000	196853000	-3.651867830038282
chr1	196853000	196854000	-6.261018043061091
chr1	196854000	196855000	-1.3920296131466017
chr1	196856000	196857000	0.21351487219878307
chr1	196857000	196858000	-1.218466200026435
chr1	196858000	196859000	-2.0777939707449975
chr1	196859000	196860000	-0.02097590143730567
chr1	196861000	196862000	0.04203317223950279
chr1	196865000	196866000	-3.3784158011172303
chr1	196866000	196867000	-2.3053346119492284
chr1	196867000	196868000	-2.005190801524116
chr1	196868000	196869000	-2.2336857543037985
chr1	196869000	196870000	-2.326285554533755
chr1	196870000	196871000	-1.8682686399997317
chr1	196871000	196872000	-2.138911756097178
chr1	196872000	196873000	-2.4627797093882022
chr1	196873000	196874000	-1.9073259257837039
chr1	196874000	196875000	-1.0431437054534025
chr1	196875000	196876000	-0.8886251465880443
chr1	196876000	196877000	-1.891186942844344
chr1	196877000	196878000	-2.1967351810544518
chr1	196878000	196879000	0.5329950945675442
chr1	196879000	196880000	-2.356943454915567
chr1	196880000	196881000	-3.0531624983010057
chr1	196881000	196882000	-4.7137274289618
chr1	196882000	196883000	-3.8746571045805034
chr1	196884000	196885000	-2.8218979590618534
chr1	196886000	196887000	-1.7895734556507468
chr1	196887000	196888000	-1.4283707625212432
chr1	196888000	196889000	-2.801292605969921
chr1	196889000	196890000	-0.7930941431880673
chr1	196890000	196891000	0.9352693049893437
chr1	196891000	196892000	1.4670155339240913
chr1	196892000	196893000	-1.7747050809057896
chr1	196893000	196894000	-0.26170898309525514
chr1	196894000	196895000	-0.7484875459514311
chr1	196895000	196896000	-0.1316522077634159
chr1	196896000	196897000	-1.2038932652489003
chr1	196897000	196898000	-2.794821974049273
chr1	196898000	196899000	0.15740128729132954
chr1	196899000	196900000	-0.4027097850632062
chr1	196901000	196902000	-1.6698351444176882
chr1	196902000	196903000	0.31048356225879625
chr1	196903000	196904000	0.7723164986905212
chr1	196904000	196905000	-0.575228841870745
chr1	196905000	196906000	-1.1466164861877042
chr1	196906000	196907000	-1.4577225522576205
chr1	196907000	196908000	0.30100479531153024
chr1	196908000	196909000	-1.6219322158389544
chr1	196909000	196910000	-0.6767953791229404
chr1	196912000	196913000	-0.2574930650974044
chr1	196913000	196914000	-3.5292517646300023
chr1	196915000	196916000	-1.2373016639328331
chr1	196916000	196917000	-2.493559954756956
chr1	196917000	196918000	-2.7620076905863127
chr1	196918000	196919000	-3.8353067650478696
chr1	196919000	196920000	-2.67756316582774
chr1	196920000	196921000	-0.4589730611345775
chr1	196922000	196923000	-1.974826562258657
chr1	196923000	196924000	-2.6519374428724616
chr1	196924000	196925000	-2.926368138960988
chr1	196925000	196926000	-3.424287897114842
chr1	196926000	196927000	-3.05287962391257
chr1	196929000	196930000	-4.565776281167284
chr1	196932000	196933000	-3.3374074735120933
chr1	196934000	196935000	-0.6781657853852969
chr1	196938000	196939000	-3.393585399984761
chr1	196939000	196940000	-4.674037328211001
chr1	196940000	196941000	-3.4505431140063494
chr1	196941000	196942000	-2.8053657529870923
chr1	196942000	196943000	-2.9160604771355865
chr1	196946000	196947000	-6.393080309726213
chr1	196947000	196948000	-3.2894113157076714
chr1	196948000	196949000	-2.0097092934031835
chr1	196949000	196950000	-1.938909457455568
chr1	196950000	196951000	-2.351077822491137
chr1	196951000	196952000	-1.6126487734072925
chr1	196952000	196953000	-1.3734609720457907
chr1	196953000	196954000	-0.280106768670593
chr1	196955000	196956000	-1.026143837085091
chr1	196956000	196957000	-3.2997733250878083
chr1	196958000	196959000	-1.1976786232244734
chr1	196959000	196960000	-1.1541503340625587
chr1	196960000	196961000	-0.9374027687993342
chr1	196961000	196962000	-1.203961939592438
chr1	196962000	196963000	-2.14536823451859
chr1	196964000	196965000	-1.182385492596671
chr1	196965000	196966000	-2.560084182841834
chr1	196966000	196967000	-1.6002027770487612
chr1	196967000	196968000	0.3327900007703964
chr1	196968000	196969000	-2.2889554763647926
chr1	196969000	196970000	-0.5752520219120791
chr1	196970000	196971000	0.3643344332011506
chr1	196971000	196972000	-3.753716745835257
chr1	196972000	196973000	-1.2671408131035933
chr1	196973000	196974000	-2.3637045978978097
chr1	196974000	196975000	-2.7178768882290103
chr1	196975000	196976000	-1.7907672584450698
chr1	196977000	196978000	1.070210637334173
chr1	196978000	196979000	-0.6130692161531577
chr1	196979000	196980000	-0.26865550717839237
chr1	196980000	196981000	0.8001945901805015
chr1	196981000	196982000	-1.4596856150853799
chr1	196982000	196983000	-1.7097991133486479
chr1	196983000	196984000	-2.014073231650483
chr1	196984000	196985000	-2.136809334512382
chr1	196985000	196986000	-0.505880033438846
chr1	196986000	196987000	-1.1640768036748392
chr1	196987000	196988000	-4.964865413451085
chr1	196988000	196989000	-2.4638916827069357
chr1	196989000	196990000	-1.8313368424046463
chr1	196991000	196992000	-1.2852950676715595
chr1	196992000	196993000	-0.4692929708676907
chr1	196993000	196994000	-3.310515668321375
chr1	196994000	196995000	-1.5885759340902874
chr1	196995000	196996000	-3.128381141993128
chr1	196996000	196997000	0.2820307600242849
chr1	196997000	196998000	-1.6651826318214245
chr1	196998000	196999000	0.2650915218386299
chr1	197000000	197001000	-2.301676878258331
chr1	197002000	197003000	0.16765330816137938
chr1	197003000	197004000	-0.4996835407233527
chr1	197004000	197005000	-1.4135728570980732
chr1	197005000	197006000	-1.683392358573099
chr1	197008000	197009000	-1.2245267385156
chr1	197009000	197010000	-0.08403066032858274
chr1	197010000	197011000	-0.7710738689173012
chr1	197011000	197012000	-0.7009763101237299
chr1	197012000	197013000	-1.3592080107926006
chr1	197013000	197014000	0.28708068936939707
chr1	197014000	197015000	-1.3299590745873857
chr1	197015000	197016000	0.2591134297734121
chr1	197016000	197017000	-1.834886088502698
chr1	197017000	197018000	-1.0371184318417221
chr1	197018000	197019000	0.2955710259810156
chr1	197020000	197021000	-0.503275292945535
chr1	197021000	197022000	-1.2969637465352923
chr1	197022000	197023000	1.0947636617355927
chr1	197024000	197025000	0.2211931422415162
chr1	197025000	197026000	-0.0641429329403635
chr1	197026000	197027000	-0.4807387792199768
chr1	197029000	197030000	-0.24551399387807385
chr1	197030000	197031000	-1.67348149632428
chr1	197031000	197032000	-1.66993463174179
chr1	197032000	197033000	0.18460879684503814
chr1	197033000	197034000	-1.9854361844648163
chr1	197034000	197035000	-0.10899719330862748
chr1	197037000	197038000	0.959546964058725
chr1	197039000	197040000	0.08314200861539295
chr1	197040000	197041000	0.26118259447601916
chr1	197041000	197042000	-1.8085128298066582
chr1	197043000	197044000	0.644196177597871
chr1	197044000	197045000	0.08432141725373163
chr1	197045000	197046000	-1.8266126874680166
chr1	197046000	197047000	-2.5296127265680175
chr1	197048000	197049000	-0.7337071929394553
chr1	197049000	197050000	-1.4239191794850794
chr1	197050000	197051000	0.6370815777571237
chr1	197051000	197052000	-0.2740659550583791
chr1	197052000	197053000	2.690721141462914
chr1	197053000	197054000	-0.7062648703768022
chr1	197054000	197055000	0.6394999962085633
chr1	197055000	197056000	0.8188802687211504
chr1	197056000	197057000	1.5485650079330564
chr1	197057000	197058000	0.9103062924339838
chr1	197058000	197059000	0.4779872963606723
chr1	197059000	197060000	1.6333299161425097
chr1	197060000	197061000	0.6741672017703237
chr1	197061000	197062000	-0.4445675494823464
chr1	197062000	197063000	-0.8972144308755402
chr1	197063000	197064000	0.5125327200451925
chr1	197064000	197065000	0.31059007337219535
chr1	197065000	197066000	-0.15312791592497238
chr1	197066000	197067000	-1.2229837919258217
chr1	197067000	197068000	0.18869989291840472
chr1	197068000	197069000	0.31815866975228674
chr1	197069000	197070000	-0.4874172365320329
chr1	197071000	197072000	0.44115925713399956
chr1	197072000	197073000	-1.0215131567056028
chr1	197074000	197075000	0.06022926619892172
chr1	197076000	197077000	-0.44795623120647443
chr1	197077000	197078000	-0.3697252800088038
chr1	197078000	197079000	-2.9662309741283948
chr1	197079000	197080000	-0.2333349730159156
chr1	197080000	197081000	1.713985848272452
chr1	197081000	197082000	0.44859465169965695
chr1	197082000	197083000	1.0660421578179626
chr1	197083000	197084000	1.4644985884311008
chr1	197084000	197085000	0.07110361350796168
chr1	197085000	197086000	0.9443741921013379
chr1	197086000	197087000	1.773297581038637
chr1	197087000	197088000	1.6327500591616961
chr1	197088000	197089000	0.9081583230762365
chr1	197089000	197090000	1.774247373136468
chr1	197090000	197091000	1.2946209854255535
chr1	197091000	197092000	0.9121372013578251
chr1	197092000	197093000	0.5261148154545737
chr1	197093000	197094000	-1.765160240655124
chr1	197094000	197095000	-0.31814464953951077
chr1	197095000	197096000	0.7298483076716489
chr1	197096000	197097000	-0.6900114293552246
chr1	197097000	197098000	0.4107075738911489
chr1	197099000	197100000	0.28033064808554303
chr1	197100000	197101000	-1.463992840943381
chr1	197101000	197102000	-0.5810409110394202
chr1	197102000	197103000	0.026866958228258114
chr1	197103000	197104000	0.41962367721015414
chr1	197104000	197105000	1.4340481527967963
chr1	197105000	197106000	-0.10693271032459736
chr1	197106000	197107000	0.2327525169119404
chr1	197107000	197108000	-0.43233854589462906
chr1	197109000	197110000	0.8346513821788117
chr1	197110000	197111000	1.3219797404627254
chr1	197111000	197112000	1.211121384246144
chr1	197112000	197113000	1.5523574598544074
chr1	197113000	197114000	-0.2698869288883014
chr1	197115000	197116000	0.9484578805080999
chr1	197116000	197117000	1.4767415729449265
chr1	197117000	197118000	-1.4459596561461778
chr1	197118000	197119000	0.6523389293139228
chr1	197119000	197120000	0.6629247439833335
chr1	197120000	197121000	1.206833783548101
chr1	197121000	197122000	0.40083772624028646
chr1	197122000	197123000	0.2648694529003569
chr1	197123000	197124000	0.5803801300529781
chr1	197124000	197125000	0.4089556742536109
chr1	197125000	197126000	1.4008444378174667
chr1	197127000	197128000	-0.4671544631971429
chr1	197129000	197130000	1.6932285461209604
chr1	197130000	197131000	1.2690969132448857
chr1	197131000	197132000	1.1587307283994008
chr1	197132000	197133000	0.297149609242436
chr1	197133000	197134000	0.06485518811069113
chr1	197134000	197135000	-0.437295401161004
chr1	197136000	197137000	-1.0611718162501547
chr1	197137000	197138000	0.8156651886885273
chr1	197138000	197139000	1.669504826234634
chr1	197139000	197140000	-0.24430543587436193
chr1	197140000	197141000	-0.8157501999256987
chr1	197141000	197142000	-0.18726578432499388
chr1	197142000	197143000	-1.2439382328619624
chr1	197143000	197144000	1.3485848033364458
chr1	197144000	197145000	0.2802931918637525
chr1	197145000	197146000	0.6734691921411954
chr1	197146000	197147000	3.8341514797406653
chr1	197147000	197148000	1.4152614982925877
chr1	197149000	197150000	2.6087999453703947
chr1	197150000	197151000	1.7117067214627477
chr1	197152000	197153000	1.7961985915164078
chr1	197153000	197154000	2.347752085408289
chr1	197154000	197155000	1.2473682386322094
chr1	197155000	197156000	3.440700885544661
chr1	197156000	197157000	0.045707684443343555
chr1	197157000	197158000	2.5405071682041895
chr1	197158000	197159000	1.4709950228973583
chr1	197159000	197160000	3.9189831976818725
chr1	197160000	197161000	1.701592550347101
chr1	197161000	197162000	1.1385802723039689
chr1	197162000	197163000	3.445560491922415
chr1	197163000	197164000	1.5464797112318729
chr1	197165000	197166000	0.8052900139644913
chr1	197166000	197167000	1.036028333169686
chr1	197167000	197168000	0.8449900800898518
chr1	197168000	197169000	1.4891952250206304
chr1	197169000	197170000	2.0543015327803893
chr1	197170000	197171000	0.4721905637633056
chr1	197171000	197172000	1.6727324074150283
chr1	197172000	197173000	0.8008450082669756
chr1	197173000	197174000	0.32817710402055383
chr1	197174000	197175000	0.5599903536585292
chr1	197176000	197177000	-0.039991182383989035
chr1	197177000	197178000	-0.45322746813647424
chr1	197178000	197179000	0.9817903596338804
chr1	197179000	197180000	-0.4720293999205776
chr1	197180000	197181000	1.3765022703635228
chr1	197181000	197182000	3.7047360288307414
chr1	197182000	197183000	1.2041728864086567
chr1	197183000	197184000	0.7166148901723982
chr1	197184000	197185000	2.0502882908681874
chr1	197185000	197186000	1.3639433493584068
chr1	197186000	197187000	0.16039850993216181
chr1	197187000	197188000	1.5115195023166705
chr1	197188000	197189000	1.953567765013659
chr1	197189000	197190000	0.732567121338528
chr1	197190000	197191000	1.6714568541232113
chr1	197192000	197193000	0.7723866498906369
chr1	197193000	197194000	0.5010996102884704
chr1	197195000	197196000	0.4287958852119211
chr1	197196000	197197000	-0.9020206189182816
chr1	197198000	197199000	0.7546792027846987
chr1	197199000	197200000	2.589487110401924
chr1	197200000	197201000	3.578673456611596
chr1	197202000	197203000	0.8420514442853946
chr1	197203000	197204000	1.3265850182532133
chr1	197204000	197205000	1.0744983715782155
chr1	197207000	197208000	1.8706395321242553
chr1	197208000	197209000	1.5967406143800502
chr1	197209000	197210000	1.0645857271988814
chr1	197210000	197211000	-0.015061235755627466
chr1	197211000	197212000	-0.341492077837263
chr1	197212000	197213000	0.8556940595853594
chr1	197213000	197214000	-0.43004523514558235
chr1	197214000	197215000	-0.963638190518093
chr1	197215000	197216000	1.1751937246094764
chr1	197216000	197217000	1.3450969996794693
chr1	197217000	197218000	1.5598662031597896
chr1	197218000	197219000	1.8469774536348706
chr1	197219000	197220000	-0.3229357309514505
chr1	197220000	197221000	-0.44502779912298024
chr1	197221000	197222000	0.04195394263906568
chr1	197222000	197223000	0.8959247949355473
chr1	197223000	197224000	1.3628204214990849
chr1	197224000	197225000	0.042492253388217466
chr1	197225000	197226000	0.7854665229999778
chr1	197226000	197227000	0.9821303533656679
chr1	197227000	197228000	1.2558180709851925
chr1	197228000	197229000	-0.4816919621086824
chr1	197229000	197230000	0.19054841762404104
chr1	197230000	197231000	-0.6384166971629032
chr1	197231000	197232000	-1.7597804451557024
chr1	197232000	197233000	-0.16775473271097455
chr1	197233000	197234000	2.1128009030689427
chr1	197234000	197235000	1.52663644145393
chr1	197235000	197236000	0.2746613140592769
chr1	197237000	197238000	-1.1155406202202667
chr1	197238000	197239000	0.9157445579677747
chr1	197239000	197240000	-0.967337024282771
chr1	197240000	197241000	0.21310535904386665
chr1	197244000	197245000	-0.750808436636741
chr1	197245000	197246000	-0.25725562475627906
chr1	197246000	197247000	0.6881925130730135
chr1	197247000	197248000	-1.0813444663437073
chr1	197248000	197249000	0.9523790952090866
chr1	197249000	197250000	1.4201796639024666
chr1	197250000	197251000	-0.04291728449610795
chr1	197251000	197252000	2.20010567308528
chr1	197253000	197254000	-0.45108664277124816
chr1	197254000	197255000	-0.5687652746310613
chr1	197257000	197258000	2.3065441064127725
chr1	197258000	197259000	0.6655223440116457
chr1	197259000	197260000	1.7677288927110528
chr1	197260000	197261000	0.8963372488281024
chr1	197261000	197262000	0.5342207413687509
chr1	197262000	197263000	0.9381517264895747
chr1	197263000	197264000	0.22237498391581903
chr1	197265000	197266000	2.9939124286880303
chr1	197266000	197267000	-0.9118731500371867
chr1	197267000	197268000	0.054531263243363055
chr1	197268000	197269000	0.794323942359271
chr1	197269000	197270000	0.2735301946326499
chr1	197270000	197271000	1.5466914852369673
chr1	197271000	197272000	1.731871539243032
chr1	197272000	197273000	0.19586186508454362
chr1	197273000	197274000	1.631113091669783
chr1	197274000	197275000	0.2679454299732559
chr1	197275000	197276000	-0.34246445130691694
chr1	197276000	197277000	1.1063985972211046
chr1	197277000	197278000	-0.7466393668135176
chr1	197278000	197279000	0.8670829109706215
chr1	197280000	197281000	1.0433311910171033
chr1	197281000	197282000	1.0495405657891579
chr1	197282000	197283000	-2.1679490542842643
chr1	197283000	197284000	0.12104433927594534
chr1	197284000	197285000	-0.29841999021076765
chr1	197285000	197286000	0.4313945629010801
chr1	197286000	197287000	-0.741385545426716
chr1	197287000	197288000	0.3079035735575412
chr1	197288000	197289000	-2.2486696704543454
chr1	197289000	197290000	-0.1905909417901036
chr1	197290000	197291000	0.4000785341766653
chr1	197291000	197292000	-3.1075592480182266
chr1	197293000	197294000	-2.3451345919973288
chr1	197294000	197295000	-1.5491674532111628
chr1	197295000	197296000	1.5146310054714727
chr1	197296000	197297000	-0.607221479883399
chr1	197297000	197298000	-0.9794343774136242
chr1	197298000	197299000	-2.4666653920477737
chr1	197299000	197300000	0.4201053621371288
chr1	197300000	197301000	0.23337660877426475
chr1	197301000	197302000	2.063469219888603
chr1	197302000	197303000	-0.18204769735411214
chr1	197304000	197305000	0.9974999939969339
chr1	197305000	197306000	-0.8164535512746447
chr1	197306000	197307000	1.2070804425491417
chr1	197307000	197308000	-0.3541501950499104
chr1	197308000	197309000	0.380098575715062
chr1	197309000	197310000	1.5551709332199208
chr1	197310000	197311000	-1.1143247944264318
chr1	197311000	197312000	-0.6419705015378065
chr1	197312000	197313000	-0.24596549216838018
chr1	197313000	197314000	-0.18788519841780807
chr1	197314000	197315000	0.08614062828627879
chr1	197315000	197316000	-0.14508308329101038
chr1	197317000	197318000	0.27334036641085646
chr1	197318000	197319000	-1.1760717534694645
chr1	197320000	197321000	-1.4849072758805382
chr1	197321000	197322000	1.03833361589456
chr1	197322000	197323000	0.2852830175390342
chr1	197323000	197324000	-1.7353821893713939
chr1	197324000	197325000	-0.02013481016289697
chr1	197325000	197326000	-0.9920619842266781
chr1	197326000	197327000	1.6365426622012949
chr1	197328000	197329000	0.7349317148620927
chr1	197329000	197330000	-0.4961618238368495
chr1	197330000	197331000	0.6731376314968015
chr1	197331000	197332000	1.4308705208936812
chr1	197332000	197333000	-0.14405144941434314
chr1	197333000	197334000	0.20724569086302544
chr1	197334000	197335000	0.5106416842743747
chr1	197335000	197336000	2.1760805333609277
chr1	197336000	197337000	0.7224234431708405
chr1	197337000	197338000	0.3271127060662018
chr1	197338000	197339000	0.38442209410173983
chr1	197339000	197340000	1.4516254938844466
chr1	197340000	197341000	1.328266894284753
chr1	197341000	197342000	-1.1624193425993767
chr1	197342000	197343000	-1.7173311806397726
chr1	197343000	197344000	-1.3581299731285195
chr1	197344000	197345000	0.8943413281204426
chr1	197346000	197347000	-0.4536969588951245
chr1	197348000	197349000	-0.6891308391360399
chr1	197349000	197350000	-0.22502953124535038
chr1	197350000	197351000	0.562596892277455
chr1	197355000	197356000	-0.8329184863417424
chr1	197357000	197358000	-1.2609603174190327
chr1	197358000	197359000	-0.5848728447765179
chr1	197359000	197360000	-0.7754558986887227
chr1	197362000	197363000	-0.2623375051729095
chr1	197363000	197364000	-1.0083105720002643
chr1	197364000	197365000	-0.3506807075939711
chr1	197366000	197367000	-1.8276929280509668
chr1	197367000	197368000	0.8555740613402664
chr1	197368000	197369000	-1.6936822446826116
chr1	197369000	197370000	-1.1372075009971665
chr1	197370000	197371000	0.10013547531307003
chr1	197371000	197372000	-0.8058354266066253
chr1	197372000	197373000	0.784993549468968
chr1	197373000	197374000	0.23905979212791098
chr1	197374000	197375000	-1.8580643487809954
chr1	197375000	197376000	-0.5901063872751593
chr1	197376000	197377000	-0.17847955423189032
chr1	197377000	197378000	0.11311778489605898
chr1	197378000	197379000	-1.0223953099235232
chr1	197380000	197381000	-1.1547206824833527
chr1	197381000	197382000	-0.8527388378490025
chr1	197382000	197383000	-0.8909907940810328
chr1	197383000	197384000	-1.0139191283921043
chr1	197384000	197385000	1.3158356392851445
chr1	197385000	197386000	-0.47055250248385794
chr1	197386000	197387000	-0.08048763196696768
chr1	197387000	197388000	-1.849166480957044
chr1	197388000	197389000	0.5682683238551647
chr1	197389000	197390000	0.2414522287884727
chr1	197391000	197392000	-0.17181613361708906
chr1	197392000	197393000	0.16427935755397344
chr1	197393000	197394000	-1.6779142736879764
chr1	197394000	197395000	-0.7213817266186631
chr1	197395000	197396000	1.3865870567426781
chr1	197396000	197397000	-1.6358902230777286
chr1	197397000	197398000	-0.2873920523576808
chr1	197398000	197399000	0.4024191955529764
chr1	197399000	197400000	-0.527188253953445
chr1	197401000	197402000	-0.19501676823726727
chr1	197402000	197403000	0.24615865390799077
chr1	197403000	197404000	0.7799243369635883
chr1	197406000	197407000	-2.3120483689772926
chr1	197408000	197409000	0.917483928811452
chr1	197409000	197410000	0.08313796205306732
chr1	197410000	197411000	0.1419436712310323
chr1	197411000	197412000	-0.5785605566670308
chr1	197412000	197413000	0.4764697145829313
chr1	197413000	197414000	0.6597379168605546
chr1	197414000	197415000	-0.5823588347518546
chr1	197416000	197417000	-1.359735840557746
chr1	197417000	197418000	0.47946163065602165
chr1	197418000	197419000	0.06970135978637333
chr1	197420000	197421000	-1.961240436411396
chr1	197421000	197422000	1.6624957002349647
chr1	197422000	197423000	-0.06523106227503012
chr1	197423000	197424000	0.6363000261663512
chr1	197424000	197425000	-0.7577625940417281
chr1	197425000	197426000	-0.767983300981316
chr1	197426000	197427000	-2.6600930946685724
chr1	197427000	197428000	-0.6170968874794256
chr1	197428000	197429000	-0.9593719760477515
chr1	197429000	197430000	-0.1620226429505181
chr1	197430000	197431000	-1.0799299035353414
chr1	197431000	197432000	0.6497329779078261
chr1	197432000	197433000	0.27441637046295186
chr1	197433000	197434000	-1.3949909874039426
chr1	197434000	197435000	-0.2016805429647774
chr1	197435000	197436000	0.9654568840031996
chr1	197436000	197437000	0.4360406045519509
chr1	197437000	197438000	1.8491536824615042
chr1	197439000	197440000	-0.6850524613999657
chr1	197440000	197441000	0.8365998752663807
chr1	197442000	197443000	1.0400009242492727
chr1	197443000	197444000	-1.2724261482866897
chr1	197444000	197445000	0.1090274354347439
chr1	197445000	197446000	-1.075525277697765
chr1	197446000	197447000	-1.4314905439324503
chr1	197447000	197448000	-1.26806370047432
chr1	197448000	197449000	-1.033754618569696
chr1	197449000	197450000	-1.2551815814494838
chr1	197451000	197452000	-2.080481429634816
chr1	197452000	197453000	-1.369770731484191
chr1	197454000	197455000	-0.5467026763875263
chr1	197455000	197456000	-0.4501761734222736
chr1	197456000	197457000	-0.632702095299992
chr1	197457000	197458000	-1.0133142611238135
chr1	197458000	197459000	-0.6350458278395253
chr1	197459000	197460000	0.019722670896232246
chr1	197461000	197462000	-1.046730330338088
chr1	197462000	197463000	0.5240489229998512
chr1	197463000	197464000	-0.10356869635580727
chr1	197464000	197465000	1.1553611174529677
chr1	197465000	197466000	0.06255913815795906
chr1	197466000	197467000	1.1055016411319794
chr1	197467000	197468000	0.049924289070289916
chr1	197468000	197469000	1.5958207254667078
chr1	197469000	197470000	-1.1210590462988002
chr1	197470000	197471000	0.39175807212067115
chr1	197471000	197472000	0.20215475055531928
chr1	197472000	197473000	0.3633418362922252
chr1	197473000	197474000	-1.2246801456103444
chr1	197474000	197475000	-0.4934546135110977
chr1	197475000	197476000	-0.2503399911495023
chr1	197476000	197477000	0.6600777441036754
chr1	197477000	197478000	0.8478969173366071
chr1	197478000	197479000	-0.468496779809434
chr1	197479000	197480000	-0.23356700690218896
chr1	197480000	197481000	1.0030523997202718
chr1	197481000	197482000	1.7103414901213596
chr1	197482000	197483000	-0.9626441379885922
chr1	197483000	197484000	-1.246404760719486
chr1	197484000	197485000	-0.36565351430943616
chr1	197485000	197486000	-0.45935520550600445
chr1	197487000	197488000	0.47557684304353826
chr1	197488000	197489000	0.520244763727397
chr1	197489000	197490000	-0.8499320231672922
chr1	197493000	197494000	-0.21594724349901676
chr1	197494000	197495000	0.4171485332017053
chr1	197495000	197496000	-1.2598134154785146
chr1	197498000	197499000	1.6727295369920618
chr1	197499000	197500000	-0.19760341386431973
chr1	197500000	197501000	-0.9329075925569607
chr1	197501000	197502000	1.3983662554886416
chr1	197503000	197504000	-0.15060870082985203
chr1	197504000	197505000	0.8469368387474712
chr1	197505000	197506000	0.33007896190680186
chr1	197506000	197507000	-0.48663836232314606
chr1	197507000	197508000	0.05831217565672602
chr1	197508000	197509000	0.14757254675149278
chr1	197510000	197511000	1.78119729737977
chr1	197511000	197512000	0.48016004310291255
chr1	197512000	197513000	1.595364343510605
chr1	197513000	197514000	-0.42406183344458837
chr1	197514000	197515000	0.6254218426446381
chr1	197515000	197516000	1.50511309663424
chr1	197516000	197517000	-0.44979401784568274
chr1	197517000	197518000	2.1889643016588467
chr1	197518000	197519000	0.816170408035925
chr1	197519000	197520000	1.1471013988737013
chr1	197520000	197521000	0.46910605136495775
chr1	197521000	197522000	1.117361389715346
chr1	197522000	197523000	2.04035617539565
chr1	197523000	197524000	0.38999332932729525
chr1	197524000	197525000	1.8468435337220128
chr1	197525000	197526000	0.6472629506119146
chr1	197526000	197527000	-2.147447050030316
chr1	197528000	197529000	2.16899559967031
chr1	197530000	197531000	2.7523787496263226
chr1	197534000	197535000	0.11250526838367012
chr1	197535000	197536000	-0.7646498059008066
chr1	197537000	197538000	1.196978040583035
chr1	197539000	197540000	-1.0544803073938247
chr1	197540000	197541000	-0.4427154422684813
chr1	197541000	197542000	1.2831355831218407
chr1	197542000	197543000	-0.3017461356696315
chr1	197543000	197544000	0.7382003160358651
chr1	197547000	197548000	-0.40448071652791817
chr1	197548000	197549000	-1.087412216420867
chr1	197549000	197550000	0.4848086461186402
chr1	197550000	197551000	-2.0086703872892837
chr1	197551000	197552000	-1.7630751603210106
chr1	197552000	197553000	-0.06474800086146326
chr1	197553000	197554000	-0.872546316251174
chr1	197555000	197556000	-0.1713865483337843
chr1	197556000	197557000	0.8328125983472464
chr1	197557000	197558000	0.7002378887021178
chr1	197558000	197559000	-0.6740433244970846
chr1	197559000	197560000	1.2040962755368632
chr1	197560000	197561000	1.0036765234572826
chr1	197561000	197562000	-0.30375865284041925
chr1	197562000	197563000	-2.0987943033451355
chr1	197563000	197564000	0.14564192924466254
chr1	197566000	197567000	-1.57889846031287
chr1	197567000	197568000	-0.3201721030647642
chr1	197568000	197569000	-0.2920652038457145
chr1	197569000	197570000	0.3606544396903171
chr1	197570000	197571000	0.847328086220161
chr1	197571000	197572000	-0.8364207445242927
chr1	197572000	197573000	2.034465823383797
chr1	197573000	197574000	-0.10527278674992305
chr1	197574000	197575000	-2.3269991655078273
chr1	197575000	197576000	-2.136777918406609
chr1	197576000	197577000	-1.4578110461113147
chr1	197577000	197578000	-1.966765193648888
chr1	197578000	197579000	-0.22334904774366487
chr1	197579000	197580000	-0.3273703005580254
chr1	197581000	197582000	0.10903023727908769
chr1	197582000	197583000	0.7401534928532518
chr1	197583000	197584000	2.2046978237880435
chr1	197584000	197585000	0.18170118096365998
chr1	197586000	197587000	0.879728959864161
chr1	197587000	197588000	1.592793323675706
chr1	197588000	197589000	1.2726879480364641
chr1	197589000	197590000	0.9042481418153859
chr1	197590000	197591000	0.09146487791413166
chr1	197591000	197592000	0.85482178613411
chr1	197593000	197594000	-1.074535971530137
chr1	197594000	197595000	0.8095436413292108
chr1	197595000	197596000	1.4476426648385086
chr1	197596000	197597000	1.701686473796002
chr1	197597000	197598000	0.027198601426616162
chr1	197598000	197599000	0.24871461475206144
chr1	197599000	197600000	-1.1119394146763757
chr1	197600000	197601000	-0.7886802266339771
chr1	197601000	197602000	0.22308574567302994
chr1	197602000	197603000	0.9146525825359407
chr1	197603000	197604000	0.6538947010227555
chr1	197604000	197605000	-1.267203033307652
chr1	197605000	197606000	0.15959470472659926
chr1	197606000	197607000	-0.9139078929524117
chr1	197607000	197608000	0.06482502586470369
chr1	197608000	197609000	-0.19863955623882673
chr1	197609000	197610000	1.4146691207861608
chr1	197610000	197611000	0.11930480890855004
chr1	197611000	197612000	-0.9144208746596105
chr1	197612000	197613000	1.171141399097145
chr1	197613000	197614000	1.2745936248195917
chr1	197615000	197616000	1.534706224581749
chr1	197616000	197617000	0.8293843168741434
chr1	197617000	197618000	-0.8528995576618352
chr1	197618000	197619000	0.165445707861573
chr1	197619000	197620000	-0.6982136897625563
chr1	197620000	197621000	1.1264890506450105
chr1	197621000	197622000	-0.8519943101791625
chr1	197622000	197623000	-1.8246729159361783
chr1	197623000	197624000	-2.169317071115794
chr1	197624000	197625000	-5.051039914623637
chr1	197625000	197626000	-5.442766178916602
chr1	197626000	197627000	-8.137214080175069
chr1	197627000	197628000	-6.413119715027333
chr1	197628000	197629000	-3.8721995960141706
chr1	197630000	197631000	1.4949923565937597
chr1	197631000	197632000	-0.5454418245728786
chr1	197632000	197633000	0.7148683825941372
chr1	197633000	197634000	0.6928205609020316
chr1	197634000	197635000	0.010250080858735591
chr1	197635000	197636000	0.1914830400954527
chr1	197636000	197637000	-1.1095209027695663
chr1	197637000	197638000	-0.12596126521049136
chr1	197638000	197639000	-0.5838674904050045
chr1	197640000	197641000	0.5738091782367557
chr1	197641000	197642000	-0.7289803063553677
chr1	197642000	197643000	0.607078771005438
chr1	197643000	197644000	1.0035672138728724
chr1	197644000	197645000	-1.7392655182779702
chr1	197645000	197646000	0.5006505463145524
chr1	197646000	197647000	2.6368726264772238
chr1	197647000	197648000	-1.9533260331070827
chr1	197648000	197649000	-0.9116294108316596
chr1	197649000	197650000	0.5555777503966186
chr1	197650000	197651000	-0.5429985154443322
chr1	197652000	197653000	-0.8358884471029674
chr1	197653000	197654000	-0.3515580550163098
chr1	197654000	197655000	1.8236760642436878
chr1	197655000	197656000	0.8524786026985246
chr1	197656000	197657000	-0.7448638186581802
chr1	197657000	197658000	-1.8616514913046949
chr1	197658000	197659000	1.5558215867849676
chr1	197659000	197660000	0.2285829383240499
chr1	197660000	197661000	1.4779506951407222
chr1	197661000	197662000	0.7808066143254203
chr1	197662000	197663000	0.6339876519670926
chr1	197663000	197664000	0.9530300420378308
chr1	197664000	197665000	-1.475290566882107
chr1	197665000	197666000	-0.9096491587618607
chr1	197666000	197667000	1.7104179387246443
chr1	197667000	197668000	2.3485419591542365
chr1	197669000	197670000	-0.8813010566097722
chr1	197671000	197672000	1.6532329278328792
chr1	197672000	197673000	0.7867193112618535
chr1	197673000	197674000	-0.24365489528027262
chr1	197674000	197675000	1.2082133671184803
chr1	197675000	197676000	0.49049112803404443
chr1	197677000	197678000	1.3616041050104233
chr1	197678000	197679000	-0.4024459995368895
chr1	197680000	197681000	0.9827331189408204
chr1	197681000	197682000	0.5011669199003885
chr1	197682000	197683000	1.3815368639013417
chr1	197683000	197684000	0.20954833115323504
chr1	197684000	197685000	1.167282347310054
chr1	197685000	197686000	-0.6681132664458844
chr1	197686000	197687000	0.327447433495242
chr1	197687000	197688000	1.8184566770400243
chr1	197688000	197689000	-0.7049598074758228
chr1	197689000	197690000	-0.5386652996327445
chr1	197690000	197691000	-1.1598221178337738
chr1	197692000	197693000	-0.6871830730854875
chr1	197693000	197694000	-1.0230592798395877
chr1	197694000	197695000	-0.7460392241018919
chr1	197695000	197696000	-0.31519767287446215
chr1	197700000	197701000	-0.9410897973707346
chr1	197701000	197702000	1.0372426853232777
chr1	197702000	197703000	0.24816115535084357
chr1	197703000	197704000	1.2441517010147036
chr1	197704000	197705000	0.06534882780155356
chr1	197705000	197706000	0.4509190876168023
chr1	197706000	197707000	-0.9640643999745419
chr1	197714000	197715000	-5.091204517627571
chr1	197715000	197716000	-1.648795999486928
chr1	197716000	197717000	0.6978647751559234
chr1	197717000	197718000	0.2777690657157756
chr1	197718000	197719000	-0.7467905158339162
chr1	197719000	197720000	0.1528163934889139
chr1	197720000	197721000	0.6141437837303294
chr1	197722000	197723000	0.36749545490138236
chr1	197723000	197724000	0.21856543282597327
chr1	197724000	197725000	-0.3731505640197141
chr1	197725000	197726000	-0.830336316955892
chr1	197726000	197727000	1.4031018988867017
chr1	197727000	197728000	0.7811185768139741
chr1	197728000	197729000	-0.2467043480540122
chr1	197729000	197730000	0.4013262784089705
chr1	197730000	197731000	1.687079670425635
chr1	197731000	197732000	-0.03360872466614524
chr1	197732000	197733000	2.176121852083925
chr1	197733000	197734000	-1.0691143232303753
chr1	197734000	197735000	0.08807016100273338
chr1	197735000	197736000	-1.0649885508255583
chr1	197736000	197737000	0.051195745837488364
chr1	197737000	197738000	0.40596193320927404
chr1	197738000	197739000	-0.0905190560723199
chr1	197739000	197740000	1.0142718116365688
chr1	197740000	197741000	0.07383879453985934
chr1	197741000	197742000	0.919022972114385
chr1	197742000	197743000	1.3355364224393598
chr1	197743000	197744000	0.07465277907051066
chr1	197744000	197745000	0.43354128208417886
chr1	197745000	197746000	-0.8330616290811073
chr1	197746000	197747000	0.3778744693871865
chr1	197747000	197748000	1.4068037502386248
chr1	197748000	197749000	1.6141142155444783
chr1	197749000	197750000	-0.3539818091915787
chr1	197750000	197751000	0.09696089952210944
chr1	197752000	197753000	-0.5577919287755188
chr1	197753000	197754000	0.314905514967346
chr1	197755000	197756000	0.792910688788503
chr1	197757000	197758000	0.35485954150777166
chr1	197758000	197759000	1.680781107524352
chr1	197760000	197761000	0.6440545729288409
chr1	197761000	197762000	-0.19588777015851122
chr1	197762000	197763000	-0.2689208888326558
chr1	197763000	197764000	0.582124853167198
chr1	197764000	197765000	0.3675970341578772
chr1	197765000	197766000	1.6136924944901825
chr1	197766000	197767000	0.32993696206176987
chr1	197767000	197768000	0.7692646036763322
chr1	197768000	197769000	0.5402574865734759
chr1	197769000	197770000	1.478283538569858
chr1	197770000	197771000	0.7712887537175547
chr1	197771000	197772000	-0.14401233802534877
chr1	197772000	197773000	2.0068850911445186
chr1	197773000	197774000	-0.9263279720803373
chr1	197774000	197775000	-0.09110721759781143
chr1	197775000	197776000	2.695958085467059
chr1	197776000	197777000	1.4028425551144263
chr1	197777000	197778000	-1.5630251666732142
chr1	197778000	197779000	0.569137661124409
chr1	197779000	197780000	1.3222630248606038
chr1	197780000	197781000	0.7035286328187311
chr1	197781000	197782000	-0.878548942167015
chr1	197782000	197783000	1.9526415991070465
chr1	197783000	197784000	1.568990380800487
chr1	197784000	197785000	-1.1027230619977837
chr1	197786000	197787000	2.2225546201172373
chr1	197787000	197788000	-0.3095500060094254
chr1	197788000	197789000	0.5429332404981635
chr1	197789000	197790000	0.3422822980283063
chr1	197792000	197793000	-0.9288455511942172
chr1	197795000	197796000	-0.39330361370004147
chr1	197796000	197797000	-1.402876979549059
chr1	197797000	197798000	-0.5504677942336695
chr1	197798000	197799000	-0.5931901377558155
chr1	197799000	197800000	-0.02598553386936734
chr1	197800000	197801000	-0.3824975103201845
chr1	197805000	197806000	-0.7400438381705245
chr1	197807000	197808000	-1.6820067096409086
chr1	197808000	197809000	-0.5495884339513442
chr1	197809000	197810000	-0.6514454392061884
chr1	197811000	197812000	-1.6480757204802932
chr1	197814000	197815000	-2.2572763750195985
chr1	197815000	197816000	-0.4228039415552471
chr1	197816000	197817000	-1.6284823142157248
chr1	197817000	197818000	0.3117439163701618
chr1	197818000	197819000	0.28018796418998804
chr1	197819000	197820000	-0.1423743618676788
chr1	197820000	197821000	1.2258260410922448
chr1	197821000	197822000	0.7235644711437478
chr1	197823000	197824000	-0.01667770661194358
chr1	197824000	197825000	0.6439833818525914
chr1	197825000	197826000	-0.3133930939739325
chr1	197826000	197827000	-0.7332673778256725
chr1	197827000	197828000	-1.4736779011393986
chr1	197828000	197829000	-0.4656110649528218
chr1	197829000	197830000	0.6810440161724041
chr1	197830000	197831000	-1.592228197154768
chr1	197831000	197832000	-4.172933174829603
chr1	197832000	197833000	-5.3877796649262635
chr1	197837000	197838000	-0.9789410814590643
chr1	197838000	197839000	1.7096352342423469
chr1	197839000	197840000	-2.0740150267313564
chr1	197840000	197841000	1.6125633647559114
chr1	197841000	197842000	0.820913017548782
chr1	197842000	197843000	1.2594446820078753
chr1	197843000	197844000	0.46077682209304477
chr1	197844000	197845000	-1.0833756129050307
chr1	197845000	197846000	1.670298729139219
chr1	197848000	197849000	-0.17928389073674741
chr1	197849000	197850000	-0.8596003592916494
chr1	197851000	197852000	-0.19285130251867055
chr1	197852000	197853000	-0.4646181520394217
chr1	197854000	197855000	-1.0769095732637177
chr1	197855000	197856000	0.47198865234122234
chr1	197857000	197858000	-0.6845030796997975
chr1	197858000	197859000	0.955078881838581
chr1	197859000	197860000	0.9043507336153281
chr1	197861000	197862000	1.6090182624923777
chr1	197862000	197863000	0.38733011588168853
chr1	197863000	197864000	0.16110321301320757
chr1	197864000	197865000	0.13941363645495228
chr1	197866000	197867000	0.39967460552565054
chr1	197867000	197868000	1.2281315886479705
chr1	197868000	197869000	1.9370986735997417
chr1	197869000	197870000	0.30547311598944293
chr1	197870000	197871000	-0.4676258236689605
chr1	197871000	197872000	0.9228743650898115
chr1	197872000	197873000	-0.434364458020043
chr1	197873000	197874000	-0.9549767844885746
chr1	197874000	197875000	-1.3563805018717376
chr1	197875000	197876000	-2.0750936883143747
chr1	197876000	197877000	-1.5982181444407269
chr1	197877000	197878000	-0.5969431141529382
chr1	197878000	197879000	-1.8845408773498362
chr1	197879000	197880000	-1.0781609970504147
chr1	197880000	197881000	-1.7422216289823584
chr1	197883000	197884000	0.29711165066899914
chr1	197884000	197885000	1.7246345645386387
chr1	197885000	197886000	-0.8143096152891073
chr1	197886000	197887000	-0.7860666396112557
chr1	197887000	197888000	1.2438236777491873
chr1	197889000	197890000	-0.1088060528197437
chr1	197890000	197891000	1.2409854646474998
chr1	197891000	197892000	0.8087475511470527
chr1	197892000	197893000	0.7147720808503958
chr1	197893000	197894000	-0.8704607339844219
chr1	197894000	197895000	0.5673467761983261
chr1	197895000	197896000	1.0764760182159472
chr1	197896000	197897000	0.8107588506200276
chr1	197897000	197898000	1.2870828444147466
chr1	197898000	197899000	3.0011140648873718
chr1	197900000	197901000	2.784959448152173
chr1	197901000	197902000	0.6926556831181419
chr1	197902000	197903000	2.337337981191304
chr1	197903000	197904000	2.4034187517194168
chr1	197904000	197905000	1.2291478026076665
chr1	197905000	197906000	0.33346254521166036
chr1	197906000	197907000	2.5295840708235957
chr1	197907000	197908000	1.4885013285008515
chr1	197908000	197909000	0.5631189171506714
chr1	197909000	197910000	0.3884982969267793
chr1	197910000	197911000	0.7267983381961619
chr1	197912000	197913000	3.1811366741209803
chr1	197913000	197914000	-0.1752011467183167
chr1	197914000	197915000	-0.0709638918458221
chr1	197915000	197916000	1.8592105619021504
chr1	197916000	197917000	0.48449788120315185
chr1	197917000	197918000	1.3067503126840303
chr1	197919000	197920000	-0.03462461099549402
chr1	197921000	197922000	4.615866115698192
chr1	197922000	197923000	2.2688352476631963
chr1	197923000	197924000	1.1912161097548037
chr1	197925000	197926000	-1.0048150875688002
chr1	197926000	197927000	1.251087322365994
chr1	197927000	197928000	2.9643527685299764
chr1	197929000	197930000	2.845880062311693
chr1	197930000	197931000	0.29191374331095793
chr1	197931000	197932000	2.727193318943895
chr1	197932000	197933000	-0.8302381118224355
chr1	197934000	197935000	-1.597563923684139
chr1	197935000	197936000	1.8392964422657252
chr1	197936000	197937000	-0.0918259272612659
chr1	197937000	197938000	0.06332996013716206
chr1	197938000	197939000	-0.09384876893532319
chr1	197940000	197941000	1.6089264053846588
chr1	197941000	197942000	0.44849938286556973
chr1	197943000	197944000	-0.6987345231775304
chr1	197944000	197945000	0.0935699441059769
chr1	197945000	197946000	2.5036049810378613
chr1	197946000	197947000	1.306553305641418
chr1	197947000	197948000	-0.4950550183898603
chr1	197948000	197949000	1.219390048808719
chr1	197949000	197950000	1.8036854685512131
chr1	197950000	197951000	-1.3784709519728149
chr1	197952000	197953000	1.266065343905945
chr1	197953000	197954000	0.9727326133698623
chr1	197954000	197955000	-0.22367806982460614
chr1	197955000	197956000	-0.17248545883170263
chr1	197956000	197957000	-0.059620362410227674
chr1	197957000	197958000	0.7772638348303427
chr1	197958000	197959000	1.8196852630957925
chr1	197959000	197960000	1.1563587353028943
chr1	197960000	197961000	-0.00209700417624385
chr1	197961000	197962000	-1.1977712017982014
chr1	197963000	197964000	-0.33629474099493095
chr1	197964000	197965000	-0.4136769429741603
chr1	197965000	197966000	1.1452032370128056
chr1	197966000	197967000	-1.4339422780079918
chr1	197967000	197968000	0.47586966297997285
chr1	197968000	197969000	-1.7804506623750675
chr1	197969000	197970000	1.8118872362339131
chr1	197970000	197971000	0.17642721658301339
chr1	197972000	197973000	-0.6504026432137109
chr1	197973000	197974000	-0.2202516956234108
chr1	197974000	197975000	-1.8399016035130893
chr1	197975000	197976000	2.2750446451015836
chr1	197976000	197977000	-1.8427500007700828
chr1	197977000	197978000	1.4398104890809307
chr1	197978000	197979000	-1.2956427076385262
chr1	197980000	197981000	1.212815755978511
chr1	197981000	197982000	-1.4135248803206348
chr1	197982000	197983000	1.5054777083934339
chr1	197983000	197984000	1.3792055499898517
chr1	197984000	197985000	1.633945100990244
chr1	197985000	197986000	-0.9327902138607997
chr1	197986000	197987000	1.5375038134437116
chr1	197987000	197988000	0.16549017171367905
chr1	197988000	197989000	0.6492664718115059
chr1	197989000	197990000	1.1967492904822892
chr1	197990000	197991000	0.6798050870474771
chr1	197991000	197992000	-0.20025615365517443
chr1	197992000	197993000	1.3560876703165288
chr1	197995000	197996000	0.8963746185877272
chr1	197996000	197997000	1.5816522380013367
chr1	197998000	197999000	-0.4285351841078416
chr1	197999000	198000000	0.05981393254258877
chr1	198000000	198001000	0.60643823957704
chr1	198001000	198002000	0.3581733070981146
chr1	198003000	198004000	-1.8281524753221807
chr1	198004000	198005000	0.32710685544065976
chr1	198005000	198006000	0.7189285987540396
chr1	198006000	198007000	0.23112201900833224
chr1	198007000	198008000	-0.48498080553338246
chr1	198008000	198009000	-1.12863392830397
chr1	198009000	198010000	0.21572189074531958
chr1	198011000	198012000	0.2805333413313928
chr1	198012000	198013000	0.9152331049195687
chr1	198014000	198015000	0.7608778521285662
chr1	198015000	198016000	1.849233412404929
chr1	198016000	198017000	1.1005884999056312
chr1	198017000	198018000	1.148191253974922
chr1	198018000	198019000	-0.12803204665738477
chr1	198019000	198020000	-0.48165249309928576
chr1	198020000	198021000	0.40905984571835907
chr1	198022000	198023000	-1.079767864823871
chr1	198024000	198025000	-0.03260423174414183
chr1	198025000	198026000	-0.23663808791522792
chr1	198026000	198027000	0.27035569629099393
chr1	198027000	198028000	-0.23387692202967778
chr1	198029000	198030000	-0.8261276211565272
chr1	198030000	198031000	-0.08135805102682844
chr1	198031000	198032000	2.3158815269126305
chr1	198032000	198033000	-0.7684588046152938
chr1	198033000	198034000	-0.4466069558442985
chr1	198034000	198035000	-0.8863523602985313
chr1	198035000	198036000	0.7514113022479962
chr1	198036000	198037000	0.9370887162811287
chr1	198037000	198038000	-0.8047104550383132
chr1	198038000	198039000	1.6226100951510731
chr1	198039000	198040000	-1.3966554431383362
chr1	198040000	198041000	0.10568714913254036
chr1	198041000	198042000	0.5318192636700029
chr1	198042000	198043000	-1.385046120078647
chr1	198043000	198044000	-0.5443570659121504
chr1	198044000	198045000	-0.789745980184486
chr1	198045000	198046000	-0.006828871177926909
chr1	198046000	198047000	0.33487002424412166
chr1	198047000	198048000	0.6854714839465922
chr1	198048000	198049000	-0.38721817280399246
chr1	198049000	198050000	-0.044792224062410096
chr1	198050000	198051000	-0.18573193245143063
chr1	198051000	198052000	-0.9380176750375882
chr1	198052000	198053000	-0.4860276080048184
chr1	198053000	198054000	1.0807359956419125
chr1	198054000	198055000	1.2527131717520756
chr1	198055000	198056000	-0.4691238238356429
chr1	198056000	198057000	0.9146542060224633
chr1	198057000	198058000	-1.8448805520228635
chr1	198058000	198059000	-0.3446545106341715
chr1	198059000	198060000	1.8537390096244761
chr1	198060000	198061000	-0.09429475163758759
chr1	198062000	198063000	0.5032756047517367
chr1	198063000	198064000	2.0224484746669185
chr1	198064000	198065000	0.28437620985973794
chr1	198065000	198066000	1.3027956266683463
chr1	198067000	198068000	-0.21127825118458246
chr1	198068000	198069000	-0.16661726285098194
chr1	198070000	198071000	-1.0220580355057012
chr1	198071000	198072000	-0.294629175095962
chr1	198072000	198073000	2.5016708288989573
chr1	198073000	198074000	-3.0283327692489244
chr1	198074000	198075000	1.0247097531589893
chr1	198076000	198077000	-0.20806321886154755
chr1	198079000	198080000	1.3659846716960287
chr1	198081000	198082000	0.7539308552997979
chr1	198083000	198084000	0.31756245692795687
chr1	198084000	198085000	0.752218385850712
chr1	198085000	198086000	0.6899060970505217
chr1	198086000	198087000	0.5825232312671939
chr1	198087000	198088000	-0.15715972287450486
chr1	198088000	198089000	1.013707861085524
chr1	198089000	198090000	-0.4973148781903543
chr1	198090000	198091000	0.6271737798577578
chr1	198091000	198092000	2.4980637316247054
chr1	198092000	198093000	-0.26880481798769745
chr1	198093000	198094000	2.1648733938269182
chr1	198094000	198095000	0.2715458450447074
chr1	198095000	198096000	1.760719174404316
chr1	198096000	198097000	0.9453690380262433
chr1	198097000	198098000	-0.8883934972928472
chr1	198098000	198099000	0.605906318291464
chr1	198099000	198100000	0.8557936675431919
chr1	198100000	198101000	0.15209133539582814
chr1	198101000	198102000	2.140037074836704
chr1	198102000	198103000	0.7991952672703029
chr1	198103000	198104000	1.5500243559930995
chr1	198104000	198105000	1.4550615969780187
chr1	198105000	198106000	0.5784678611176656
chr1	198106000	198107000	-0.6603213843813308
chr1	198107000	198108000	2.705286373560426
chr1	198108000	198109000	2.6078109648235848
chr1	198109000	198110000	1.7882970536848546
chr1	198110000	198111000	1.4993814128666523
chr1	198111000	198112000	0.7286636834055402
chr1	198113000	198114000	1.6243115791724785
chr1	198114000	198115000	0.5742273497662682
chr1	198115000	198116000	1.832750997282901
chr1	198116000	198117000	0.5890131854924285
chr1	198118000	198119000	1.3475626738523814
chr1	198119000	198120000	1.4598408469255317
chr1	198120000	198121000	0.3527223124785331
chr1	198121000	198122000	1.9871916002628889
chr1	198122000	198123000	1.4173000242613094
chr1	198123000	198124000	0.8400979413827352
chr1	198124000	198125000	-0.23241657297535198
chr1	198125000	198126000	2.238387673159601
chr1	198126000	198127000	0.0368018882086847
chr1	198127000	198128000	0.21592026767883044
chr1	198128000	198129000	2.180696883071364
chr1	198129000	198130000	1.3533549580912896
chr1	198130000	198131000	2.397445595630281
chr1	198131000	198132000	1.122089575415304
chr1	198133000	198134000	0.3019270982122753
chr1	198134000	198135000	1.3105551556985557
chr1	198135000	198136000	1.2362919480395287
chr1	198136000	198137000	2.519883702521957
chr1	198137000	198138000	1.6234651374120095
chr1	198138000	198139000	0.2734251383520497
chr1	198139000	198140000	-0.6904252063418982
chr1	198141000	198142000	-0.5335197197230146
chr1	198142000	198143000	1.787833359119674
chr1	198145000	198146000	-0.6135979503325941
chr1	198147000	198148000	0.3404647140990302
chr1	198148000	198149000	1.0853200403698113
chr1	198149000	198150000	1.4844050854688333
chr1	198150000	198151000	0.8859660796487052
chr1	198151000	198152000	0.9753450413168143
chr1	198152000	198153000	0.64862125467616
chr1	198153000	198154000	1.8935349309680536
chr1	198154000	198155000	1.3349708913518685
chr1	198156000	198157000	-0.6072392345902059
chr1	198157000	198158000	0.35900639179837723
chr1	198158000	198159000	0.3511714365296613
chr1	198159000	198160000	-3.200483641597599
chr1	198160000	198161000	0.7558625616133031
chr1	198161000	198162000	0.4452188739212999
chr1	198162000	198163000	2.202967128029272
chr1	198163000	198164000	-0.02876346881548956
chr1	198164000	198165000	1.027504577948034
chr1	198165000	198166000	-0.08937500671007452
chr1	198166000	198167000	1.6477193415575409
chr1	198167000	198168000	1.3198511452411668
chr1	198168000	198169000	2.0951619761014237
chr1	198170000	198171000	1.0539281647380792
chr1	198171000	198172000	1.0275448056075949
chr1	198172000	198173000	-0.5720797275437222
chr1	198173000	198174000	1.6274960707829234
chr1	198174000	198175000	-0.4766751234925802
chr1	198175000	198176000	1.7446291606591935
chr1	198176000	198177000	1.964112709167143
chr1	198177000	198178000	0.22030240690300398
chr1	198178000	198179000	3.0188413862810153
chr1	198179000	198180000	1.2376005870396705
chr1	198180000	198181000	0.7084828235856113
chr1	198181000	198182000	0.23987818918557316
chr1	198182000	198183000	0.5950723614533214
chr1	198183000	198184000	1.5177094825159576
chr1	198184000	198185000	0.5923114085128971
chr1	198186000	198187000	1.7414365738095563
chr1	198187000	198188000	2.2569770562346916
chr1	198188000	198189000	2.5772644859795157
chr1	198189000	198190000	0.14921509532370628
chr1	198190000	198191000	3.0932983612079585
chr1	198191000	198192000	1.934959002286397
chr1	198195000	198196000	2.8101911817961835
chr1	198196000	198197000	2.104175285590455
chr1	198197000	198198000	1.530761162913037
chr1	198198000	198199000	1.8590945975703494
chr1	198199000	198200000	1.6810055865610298
chr1	198200000	198201000	0.6429515324766916
chr1	198201000	198202000	2.2679813501884523
chr1	198202000	198203000	3.2641293427899973
chr1	198203000	198204000	1.0397748219241452
chr1	198205000	198206000	-1.0862820324070326
chr1	198206000	198207000	1.030915749730676
chr1	198207000	198208000	-0.8217074024836496
chr1	198208000	198209000	0.5442973596073878
chr1	198211000	198212000	-1.280629686215784
chr1	198212000	198213000	1.5803904608911241
chr1	198213000	198214000	0.8647397244840408
chr1	198214000	198215000	1.1692718965563802
chr1	198215000	198216000	-0.21817523094974167
chr1	198216000	198217000	-0.7067962343826525
chr1	198219000	198220000	0.8556504667788665
chr1	198220000	198221000	1.1335639965650497
chr1	198221000	198222000	0.837965835937396
chr1	198222000	198223000	1.7522017261840224
chr1	198223000	198224000	0.09212708298984507
chr1	198224000	198225000	1.4912054178669956
chr1	198226000	198227000	-0.7579661813771152
chr1	198227000	198228000	-2.283508397243918
chr1	198228000	198229000	-5.504301444715397
chr1	198229000	198230000	-0.5840674957553502
chr1	198230000	198231000	-0.6804702212881578
chr1	198234000	198235000	1.6848390042009151
chr1	198235000	198236000	0.1359257448585823
chr1	198236000	198237000	0.8288707269436132
chr1	198237000	198238000	0.4743709654211067
chr1	198238000	198239000	-0.3025972162504469
chr1	198239000	198240000	2.056748716517091
chr1	198240000	198241000	0.32617897523669087
chr1	198241000	198242000	0.7625594209939447
chr1	198243000	198244000	0.5529217737494012
chr1	198244000	198245000	1.8251941554553182
chr1	198245000	198246000	1.6128531119616645
chr1	198246000	198247000	1.8884559131750116
chr1	198247000	198248000	-0.3315249766965358
chr1	198248000	198249000	0.5280338376224107
chr1	198253000	198254000	-1.0106975898219874
chr1	198254000	198255000	1.1396390229172673
chr1	198255000	198256000	-1.0766531309314427
chr1	198256000	198257000	1.096682845943292
chr1	198257000	198258000	0.2538396973119559
chr1	198258000	198259000	1.2538067538979871
chr1	198259000	198260000	1.2196415768135456
chr1	198260000	198261000	0.4098788565661577
chr1	198261000	198262000	0.833938540545117
chr1	198262000	198263000	2.141651134813756
chr1	198263000	198264000	0.375657431461831
chr1	198264000	198265000	1.0337081046514973
chr1	198265000	198266000	0.6547241262930267
chr1	198266000	198267000	0.13177867538082289
chr1	198267000	198268000	1.4454305169922026
chr1	198268000	198269000	0.8805718380896866
chr1	198269000	198270000	0.8310253079069212
chr1	198270000	198271000	0.8153491029087182
chr1	198271000	198272000	1.691023800304373
chr1	198272000	198273000	0.9090894942882023
chr1	198273000	198274000	1.0646720543633357
chr1	198275000	198276000	0.8551139870102084
chr1	198276000	198277000	0.8380503703514988
chr1	198277000	198278000	1.526914425315841
chr1	198278000	198279000	1.5884507162544952
chr1	198279000	198280000	2.174965793089518
chr1	198280000	198281000	1.7290718454940535
chr1	198281000	198282000	-0.4714330048289681
chr1	198282000	198283000	0.389167629275653
chr1	198283000	198284000	1.6512893089822012
chr1	198284000	198285000	0.1490707135837931
chr1	198285000	198286000	1.461970980859837
chr1	198286000	198287000	1.4127558158438918
chr1	198287000	198288000	1.460201511093907
chr1	198288000	198289000	1.438495801187768
chr1	198289000	198290000	2.933211863394187
chr1	198290000	198291000	1.8330587742736972
chr1	198291000	198292000	1.1080298262373587
chr1	198292000	198293000	0.665701172164213
chr1	198293000	198294000	2.220153093089657
chr1	198294000	198295000	1.131013264990156
chr1	198295000	198296000	0.599969786556814
chr1	198296000	198297000	0.7749287342993486
chr1	198297000	198298000	3.216166973800291
chr1	198298000	198299000	2.080480242694863
chr1	198299000	198300000	1.6156079007473099
chr1	198300000	198301000	1.1004524046465773
chr1	198301000	198302000	0.22474915215177133
chr1	198303000	198304000	1.6037800387871939
chr1	198304000	198305000	1.9429159277982118
chr1	198305000	198306000	0.6122587834766752
chr1	198306000	198307000	-0.26671302190434304
chr1	198307000	198308000	1.7542984637719055
chr1	198308000	198309000	0.76432731731501
chr1	198314000	198315000	-4.566656757544402
chr1	198315000	198316000	-0.6371961076455913
chr1	198316000	198317000	0.10567997235353226
chr1	198318000	198319000	1.3367814593321647
chr1	198319000	198320000	2.8602648181712738
chr1	198320000	198321000	0.40490841606803407
chr1	198321000	198322000	-0.9223804106674139
chr1	198322000	198323000	2.899062534579395
chr1	198323000	198324000	0.32951796343992884
chr1	198324000	198325000	-0.4893738699343904
chr1	198325000	198326000	0.2711914568675234
chr1	198326000	198327000	0.6135968582820085
chr1	198327000	198328000	0.8701270969687663
chr1	198328000	198329000	2.094286767712019
chr1	198330000	198331000	0.8194629659382656
chr1	198331000	198332000	-1.9497343507911151
chr1	198332000	198333000	1.7325022439171158
chr1	198333000	198334000	1.1097266782243227
chr1	198334000	198335000	-0.06352432152122758
chr1	198342000	198343000	-0.27663957027131364
chr1	198343000	198344000	1.0604367973234072
chr1	198345000	198346000	0.8549855944395033
chr1	198346000	198347000	-2.1048000621184357
chr1	198347000	198348000	-1.131709306300283
chr1	198348000	198349000	1.5804964594968343
chr1	198350000	198351000	0.17634407616428036
chr1	198351000	198352000	0.24443970834927709
chr1	198352000	198353000	0.08993302446525335
chr1	198353000	198354000	-0.2882643233982243
chr1	198354000	198355000	1.464024219486385
chr1	198355000	198356000	-0.9178791362693044
chr1	198356000	198357000	2.1183094219261953
chr1	198357000	198358000	0.8300295510007019
chr1	198358000	198359000	-0.6705227547475254
chr1	198359000	198360000	1.1179683752781029
chr1	198360000	198361000	2.8150087896262193
chr1	198361000	198362000	0.9989774471277932
chr1	198364000	198365000	-1.494408922092699
chr1	198365000	198366000	1.6073772540925215
chr1	198366000	198367000	-0.48364576232027895
chr1	198367000	198368000	0.37462756749101117
chr1	198369000	198370000	-0.20456801133439448
chr1	198370000	198371000	1.9792261564029296
chr1	198371000	198372000	0.7625536888941294
chr1	198372000	198373000	0.9534417113690571
chr1	198373000	198374000	-0.6936138974061274
chr1	198374000	198375000	1.080394599701843
chr1	198375000	198376000	0.7512747048302949
chr1	198376000	198377000	-0.3440702330957883
chr1	198377000	198378000	1.1336658535447992
chr1	198378000	198379000	-0.3169797012825364
chr1	198379000	198380000	1.409814034810019
chr1	198380000	198381000	2.215067569784917
chr1	198381000	198382000	0.3709571451492232
chr1	198382000	198383000	-0.008887851187516586
chr1	198383000	198384000	1.2701129423180346
chr1	198384000	198385000	0.6313715245450294
chr1	198385000	198386000	1.4096409730452926
chr1	198386000	198387000	-0.20698979470064532
chr1	198388000	198389000	0.22311216059188305
chr1	198389000	198390000	0.25456392087816676
chr1	198390000	198391000	1.5913522436485785
chr1	198391000	198392000	3.689161085497796
chr1	198392000	198393000	1.433845171767765
chr1	198393000	198394000	1.3056843660473958
chr1	198396000	198397000	1.2928017496840083
chr1	198399000	198400000	-0.6849923176309
chr1	198400000	198401000	-0.6770614515653155
chr1	198401000	198402000	-0.3646827252928702
chr1	198402000	198403000	1.3399561319533775
chr1	198403000	198404000	0.06490714642612791
chr1	198404000	198405000	0.19897518306963072
chr1	198405000	198406000	0.13923877360730794
chr1	198406000	198407000	-0.0025207017449255173
chr1	198407000	198408000	1.4727800482344209
chr1	198408000	198409000	0.06009524464710661
chr1	198409000	198410000	-0.41389164010850127
chr1	198410000	198411000	1.0907667294968162
chr1	198411000	198412000	-0.1407026742432692
chr1	198412000	198413000	0.5670405927963253
chr1	198413000	198414000	1.51288802198529
chr1	198414000	198415000	1.34085165250249
chr1	198415000	198416000	1.5114309376239732
chr1	198416000	198417000	0.2492812490135957
chr1	198417000	198418000	0.7799741186795911
chr1	198418000	198419000	-1.8959087529024536
chr1	198420000	198421000	-0.022887482505758137
chr1	198421000	198422000	-0.44865229430408454
chr1	198422000	198423000	-0.5050244356456338
chr1	198423000	198424000	-0.39245260995771186
chr1	198424000	198425000	2.132723093506203
chr1	198425000	198426000	0.36535396486686345
chr1	198426000	198427000	-0.7551764681924173
chr1	198427000	198428000	-0.7235983834148192
chr1	198428000	198429000	-1.192813567259262
chr1	198429000	198430000	0.5573181529517298
chr1	198430000	198431000	-0.732773372504838
chr1	198431000	198432000	-0.5131274611670591
chr1	198433000	198434000	-0.620494269118903
chr1	198434000	198435000	-1.320588219853079
chr1	198435000	198436000	-0.04490269844296436
chr1	198436000	198437000	0.5759423999772607
chr1	198437000	198438000	-1.2989109501898404
chr1	198438000	198439000	-0.8312271419495806
chr1	198439000	198440000	-0.04037954948834511
chr1	198440000	198441000	-0.09980711725504215
chr1	198441000	198442000	0.38317393051237814
chr1	198442000	198443000	-0.9593451115030699
chr1	198443000	198444000	-0.48658789528643376
chr1	198444000	198445000	-1.1955595785646107
chr1	198445000	198446000	0.6508538189557941
chr1	198446000	198447000	0.38643430755645053
chr1	198448000	198449000	2.499315386548718
chr1	198449000	198450000	-1.427522008118031
chr1	198450000	198451000	-0.3927021358955661
chr1	198451000	198452000	-2.218244691946303
chr1	198452000	198453000	-1.0945550932235788
chr1	198453000	198454000	-0.18443652576704395
chr1	198455000	198456000	-1.668206934067335
chr1	198456000	198457000	0.5593587606173325
chr1	198457000	198458000	1.0032564533234742
chr1	198458000	198459000	-0.057140070620039875
chr1	198459000	198460000	0.8314742626055003
chr1	198461000	198462000	0.09449701570603339
chr1	198462000	198463000	-1.5536385644922752
chr1	198463000	198464000	-0.6330600487706095
chr1	198464000	198465000	0.2847103240513117
chr1	198465000	198466000	1.757178657514705
chr1	198466000	198467000	-0.23596686501149
chr1	198467000	198468000	2.1365695359439756
chr1	198468000	198469000	1.2088627502625136
chr1	198469000	198470000	-0.9177113866523771
chr1	198470000	198471000	1.0619759275569511
chr1	198471000	198472000	0.6018410692682161
chr1	198472000	198473000	1.5528782510532395
chr1	198473000	198474000	0.24670131418310232
chr1	198478000	198479000	-0.6825303859283882
chr1	198479000	198480000	0.48351682779850746
chr1	198480000	198481000	2.036723236895258
chr1	198481000	198482000	0.13165161002040354
chr1	198482000	198483000	-1.0892297338945558
chr1	198483000	198484000	-1.542938337599994
chr1	198484000	198485000	-0.4035714415531026
chr1	198485000	198486000	-0.7968968864082931
chr1	198486000	198487000	2.1768653649930827
chr1	198487000	198488000	-0.18567233288062798
chr1	198488000	198489000	0.39647673865525784
chr1	198489000	198490000	2.4546655400133273
chr1	198490000	198491000	0.9553641736542638
chr1	198491000	198492000	1.4220297696576245
chr1	198492000	198493000	-0.21230136472063205
chr1	198493000	198494000	2.1144730502765183
chr1	198494000	198495000	2.804559842129374
chr1	198495000	198496000	0.805807273088488
chr1	198496000	198497000	0.895949515846039
chr1	198497000	198498000	1.9894938276545069
chr1	198498000	198499000	0.4296990973595121
chr1	198499000	198500000	0.1390251875722937
chr1	198501000	198502000	1.7673359864869622
chr1	198502000	198503000	2.493154878630175
chr1	198503000	198504000	0.42392678434463416
chr1	198504000	198505000	0.6778488171382278
chr1	198505000	198506000	0.5342316942973174
chr1	198510000	198511000	-0.47123141245836336
chr1	198511000	198512000	0.1567821941917469
chr1	198512000	198513000	-1.1747369960417733
chr1	198513000	198514000	-0.23368780694438304
chr1	198514000	198515000	-0.8951572117498451
chr1	198515000	198516000	1.547320626335442
chr1	198516000	198517000	1.4527635271511457
chr1	198518000	198519000	1.7849572187076135
chr1	198519000	198520000	0.5787215711680428
chr1	198520000	198521000	0.7845140458722268
chr1	198521000	198522000	0.904794030290267
chr1	198522000	198523000	-0.08038320821052777
chr1	198523000	198524000	0.8835386397017652
chr1	198524000	198525000	0.6777652194254251
chr1	198525000	198526000	-0.7606190000193646
chr1	198526000	198527000	1.9708443901569443
chr1	198527000	198528000	-0.10263768237244467
chr1	198528000	198529000	-0.6806379911312072
chr1	198529000	198530000	-1.2718892068095509
chr1	198530000	198531000	0.18996993354718303
chr1	198531000	198532000	-0.7883286063576556
chr1	198532000	198533000	-0.656805481702207
chr1	198534000	198535000	1.3835212793828622
chr1	198535000	198536000	0.34087150650834724
chr1	198536000	198537000	0.053939408550971936
chr1	198537000	198538000	-0.45782221778863874
chr1	198539000	198540000	0.7142206437206776
chr1	198540000	198541000	1.7006044362524722
chr1	198541000	198542000	-0.6939890659823196
chr1	198542000	198543000	-0.44941756889427326
chr1	198543000	198544000	0.3307502923556203
chr1	198544000	198545000	-1.2465046454990951
chr1	198545000	198546000	2.340343316972435
chr1	198548000	198549000	0.1468800105222112
chr1	198549000	198550000	-1.4062756125727462
chr1	198550000	198551000	-0.031911693862324876
chr1	198551000	198552000	0.6051908583665063
chr1	198552000	198553000	1.036487023199811
chr1	198553000	198554000	0.6916731901637976
chr1	198554000	198555000	2.282744285063957
chr1	198556000	198557000	1.0827215034298872
chr1	198557000	198558000	0.3605617782001438
chr1	198558000	198559000	0.6056977040917315
chr1	198559000	198560000	-0.5360594773957186
chr1	198560000	198561000	-0.8012347951934476
chr1	198561000	198562000	0.6640947752784079
chr1	198563000	198564000	0.8669586501440065
chr1	198564000	198565000	0.7737310248859685
chr1	198565000	198566000	1.4107520269738054
chr1	198566000	198567000	0.8314418933715224
chr1	198567000	198568000	1.1024182259014295
chr1	198569000	198570000	0.3430618416979097
chr1	198570000	198571000	-0.5213997661011585
chr1	198571000	198572000	1.6300371655760364
chr1	198572000	198573000	-0.0773217173851498
chr1	198573000	198574000	1.136331741608501
chr1	198574000	198575000	1.071603808643696
chr1	198575000	198576000	1.2938703145119739
chr1	198576000	198577000	0.4347086026598932
chr1	198577000	198578000	0.7936252309084583
chr1	198579000	198580000	1.1864635046789649
chr1	198581000	198582000	0.07716449100152956
chr1	198583000	198584000	1.393631769585844
chr1	198584000	198585000	-1.7082505946057571
chr1	198585000	198586000	-0.21150670919801126
chr1	198586000	198587000	0.3650961678997529
chr1	198587000	198588000	-1.2601133396574258
chr1	198589000	198590000	0.6607268370250626
chr1	198590000	198591000	-2.0470667496567563
chr1	198591000	198592000	-0.279342011982304
chr1	198592000	198593000	-2.7921955834614165
chr1	198593000	198594000	-0.07088370171219044
chr1	198595000	198596000	-1.3697727723951747
chr1	198596000	198597000	-0.08310493477423544
chr1	198597000	198598000	1.6346804129973642
chr1	198598000	198599000	0.21122922790983398
chr1	198599000	198600000	-1.1174561595247288
chr1	198600000	198601000	0.9921451847389795
chr1	198601000	198602000	-0.05262511690184507
chr1	198602000	198603000	-0.17035571372136535
chr1	198603000	198604000	-0.3431065937037744
chr1	198604000	198605000	-0.6429948341523762
chr1	198605000	198606000	0.7795861801285807
chr1	198606000	198607000	-0.024623778864680146
chr1	198607000	198608000	0.6727649413699912
chr1	198608000	198609000	-0.9046289275545313
chr1	198609000	198610000	0.7859367618084071
chr1	198610000	198611000	1.2587705381856564
chr1	198611000	198612000	0.8261389641930199
chr1	198615000	198616000	-0.03642204263687602
chr1	198616000	198617000	0.21224584180696687
chr1	198617000	198618000	-1.1804362158182569
chr1	198618000	198619000	0.30342840647521085
chr1	198619000	198620000	-0.26488688514526937
chr1	198621000	198622000	1.5279390292969321
chr1	198623000	198624000	1.4833829061365857
chr1	198624000	198625000	-0.15467542969947223
chr1	198625000	198626000	-1.1237348749879166
chr1	198626000	198627000	0.6347566240403791
chr1	198627000	198628000	-0.017303793433399
chr1	198628000	198629000	0.5471162373276256
chr1	198629000	198630000	0.7892889224258737
chr1	198631000	198632000	0.02396108975887107
chr1	198632000	198633000	-0.3718186400072406
chr1	198633000	198634000	-0.1537770270557518
chr1	198634000	198635000	-0.36251831491690856
chr1	198636000	198637000	1.440882634655657
chr1	198637000	198638000	-0.4141794233801329
chr1	198638000	198639000	-0.9662942928562944
chr1	198639000	198640000	0.972508681145056
chr1	198640000	198641000	0.3098458366887453
chr1	198641000	198642000	-0.09850402729492792
chr1	198642000	198643000	1.4437598290458575
chr1	198643000	198644000	-0.8755702849634419
chr1	198644000	198645000	1.1934159176850927
chr1	198645000	198646000	0.4053799110501637
chr1	198646000	198647000	-1.2145652198289105
chr1	198647000	198648000	0.9807710711841027
chr1	198648000	198649000	0.3108265209824769
chr1	198649000	198650000	-0.5394358619821699
chr1	198650000	198651000	-0.8230550970980217
chr1	198651000	198652000	2.091942384955521
chr1	198653000	198654000	1.5883857949103806
chr1	198654000	198655000	-0.909677248233368
chr1	198655000	198656000	-0.8931422231123842
chr1	198656000	198657000	-0.17766454106658508
chr1	198657000	198658000	2.212368163068521
chr1	198658000	198659000	-1.580975116753999
chr1	198659000	198660000	-0.8665544808046588
chr1	198661000	198662000	-0.03989469485248751
chr1	198662000	198663000	-0.39932037094632056
chr1	198663000	198664000	-0.6227164900539688
chr1	198664000	198665000	-0.2578324845690293
chr1	198666000	198667000	-0.6009614252237776
chr1	198667000	198668000	-0.1847645427736204
chr1	198668000	198669000	-0.16286106769502984
chr1	198669000	198670000	1.649737022421317
chr1	198670000	198671000	0.9224609646761793
chr1	198671000	198672000	-0.9922932494394636
chr1	198672000	198673000	1.2045692019342558
chr1	198673000	198674000	-0.3638648776872414
chr1	198674000	198675000	0.22339724716246115
chr1	198675000	198676000	-0.1590415398795527
chr1	198676000	198677000	0.9391322624294121
chr1	198677000	198678000	-1.2782324614684129
chr1	198678000	198679000	2.750279294744654
chr1	198680000	198681000	-1.0899209924563855
chr1	198681000	198682000	0.3811924156175418
chr1	198682000	198683000	1.4551717307664296
chr1	198683000	198684000	0.06610489142399414
chr1	198684000	198685000	-0.8360243926304564
chr1	198685000	198686000	1.2844941475697742
chr1	198686000	198687000	-0.14465845929235016
chr1	198687000	198688000	-0.5555857206042032
chr1	198688000	198689000	1.5643144009361478
chr1	198689000	198690000	-0.033252136755002604
chr1	198690000	198691000	0.9656830634204623
chr1	198691000	198692000	1.1077073258183745
chr1	198692000	198693000	-1.2888197469977283
chr1	198693000	198694000	0.7663228660968397
chr1	198696000	198697000	0.7476296410712727
chr1	198697000	198698000	-1.4152558975379095
chr1	198698000	198699000	1.1453635191828422
chr1	198699000	198700000	0.9610716928691704
chr1	198700000	198701000	2.1257400123852506
chr1	198701000	198702000	1.1768625849985843
chr1	198702000	198703000	0.6885988011278535
chr1	198703000	198704000	2.4540097208437506
chr1	198704000	198705000	0.8423191658491774
chr1	198706000	198707000	0.5466582734353197
chr1	198707000	198708000	-1.2617313382758772
chr1	198708000	198709000	1.2366310247471264
chr1	198709000	198710000	1.2198515286576457
chr1	198710000	198711000	1.654042047804151
chr1	198711000	198712000	0.3710153656861931
chr1	198712000	198713000	0.7822477951501059
chr1	198713000	198714000	2.1534658252867094
chr1	198714000	198715000	-0.8256314498412616
chr1	198715000	198716000	0.1140221513915972
chr1	198716000	198717000	1.5023999436688937
chr1	198717000	198718000	0.8061297476149785
chr1	198718000	198719000	-0.045856692006549335
chr1	198719000	198720000	-0.10150441175883075
chr1	198720000	198721000	1.0305171900332093
chr1	198721000	198722000	0.7259816916185454
chr1	198722000	198723000	1.4962329647882933
chr1	198723000	198724000	0.5577295280622036
chr1	198724000	198725000	1.2630308822024747
chr1	198725000	198726000	-0.15734814786884238
chr1	198727000	198728000	0.6838574772572491
chr1	198728000	198729000	0.4165046961447447
chr1	198729000	198730000	1.0223652142540707
chr1	198730000	198731000	0.2198975796301908
chr1	198731000	198732000	1.035845161894593
chr1	198732000	198733000	1.400743337453337
chr1	198733000	198734000	-0.08743531151620365
chr1	198734000	198735000	0.9989093798985921
chr1	198735000	198736000	0.5300775712167238
chr1	198736000	198737000	-0.6528429683591684
chr1	198737000	198738000	0.40878384583328475
chr1	198739000	198740000	0.4984453604865739
chr1	198740000	198741000	0.6293771146916818
chr1	198741000	198742000	0.2281008905081841
chr1	198742000	198743000	1.7222657268770774
chr1	198744000	198745000	0.022148802073037085
chr1	198745000	198746000	1.3212583659608406
chr1	198746000	198747000	2.1562716915137576
chr1	198747000	198748000	0.8624731966994149
chr1	198749000	198750000	0.23634580290022553
chr1	198750000	198751000	0.3079421013440604
chr1	198751000	198752000	-0.5715227017535673
chr1	198752000	198753000	1.0306693144571264
chr1	198753000	198754000	0.6132861544451828
chr1	198754000	198755000	1.5403836811042342
chr1	198755000	198756000	-1.8762559432188841
chr1	198756000	198757000	-1.15264966526965
chr1	198757000	198758000	-3.649764816434632
chr1	198758000	198759000	-0.3628018899191992
chr1	198759000	198760000	-1.087396575573374
chr1	198762000	198763000	-2.7394303430373346
chr1	198763000	198764000	0.22231652506583788
chr1	198764000	198765000	-0.07312199455648005
chr1	198765000	198766000	-0.5849906962081382
chr1	198766000	198767000	1.877318610129692
chr1	198768000	198769000	-1.4578637320962264
chr1	198769000	198770000	-0.7997296083465658
chr1	198770000	198771000	-0.8857539748456112
chr1	198771000	198772000	0.17748998720428727
chr1	198772000	198773000	1.3593327397424066
chr1	198773000	198774000	0.9915213599025223
chr1	198774000	198775000	-0.11085215949308198
chr1	198775000	198776000	-0.5592136157959938
chr1	198776000	198777000	2.40527958797614
chr1	198777000	198778000	2.6424023098535785
chr1	198778000	198779000	-0.4461437498951766
chr1	198779000	198780000	-0.012321712854867488
chr1	198780000	198781000	-1.2996205985059524
chr1	198781000	198782000	-1.7311855733337511
chr1	198782000	198783000	0.0799797784877078
chr1	198784000	198785000	0.3275342930565627
chr1	198785000	198786000	-0.29135208223323
chr1	198786000	198787000	2.8245283860859955
chr1	198787000	198788000	0.34439383365993764
chr1	198788000	198789000	1.200211617220117
chr1	198789000	198790000	1.3402339652517168
chr1	198790000	198791000	-0.721436683876248
chr1	198791000	198792000	-0.4788852814337802
chr1	198792000	198793000	-0.31870108856639046
chr1	198793000	198794000	0.12812346064827654
chr1	198794000	198795000	0.8474448176225746
chr1	198795000	198796000	1.0234372333800217
chr1	198796000	198797000	1.338494571737936
chr1	198797000	198798000	0.030886855484324467
chr1	198798000	198799000	-0.8904053793764268
chr1	198800000	198801000	-0.8298898051079043
chr1	198801000	198802000	-0.238055024289257
chr1	198802000	198803000	-0.4386169424943388
chr1	198803000	198804000	-0.0518555641652639
chr1	198806000	198807000	1.2460723835989738
chr1	198808000	198809000	-0.05850313711681154
chr1	198809000	198810000	0.32059860811283947
chr1	198810000	198811000	1.101572226835627
chr1	198811000	198812000	-1.273584225076718
chr1	198812000	198813000	-1.5906334066272152
chr1	198813000	198814000	-1.4838166055622233
chr1	198814000	198815000	-1.6229768713040047
chr1	198816000	198817000	-0.5535181268630237
chr1	198817000	198818000	-0.025476844981134183
chr1	198818000	198819000	0.461221577490427
chr1	198819000	198820000	1.49197410616578
chr1	198820000	198821000	0.0012336423676816198
chr1	198821000	198822000	-0.7550791100307045
chr1	198822000	198823000	0.18552719694943692
chr1	198823000	198824000	-0.32865267940021226
chr1	198824000	198825000	1.7668791085013782
chr1	198825000	198826000	1.1619504577999618
chr1	198826000	198827000	-1.1459624676552846
chr1	198827000	198828000	-0.1842454641267343
chr1	198828000	198829000	-0.8132669102988107
chr1	198829000	198830000	0.7963060255647476
chr1	198830000	198831000	0.8520474371504633
chr1	198831000	198832000	1.3249198626822734
chr1	198832000	198833000	-0.2006459322871614
chr1	198833000	198834000	0.7203137739946661
chr1	198834000	198835000	-0.6895902066350228
chr1	198835000	198836000	1.1309536275832388
chr1	198836000	198837000	1.0466583326632104
chr1	198837000	198838000	0.05627627275334632
chr1	198838000	198839000	-2.138668176125097
chr1	198839000	198840000	0.39686736117164895
chr1	198840000	198841000	-0.4313147168253918
chr1	198842000	198843000	2.3097465375542128
chr1	198843000	198844000	1.1617658425115862
chr1	198844000	198845000	-2.270491158230622
chr1	198845000	198846000	-0.10141551174066314
chr1	198847000	198848000	1.5768387936768098
chr1	198848000	198849000	1.0902930401836015
chr1	198849000	198850000	-0.41758946411269227
chr1	198850000	198851000	1.2160007400776784
chr1	198851000	198852000	-0.4368909486894522
chr1	198852000	198853000	-0.8401851735400625
chr1	198854000	198855000	0.3083957170885234
chr1	198856000	198857000	0.8355247508114064
chr1	198857000	198858000	-1.67551409198474
chr1	198858000	198859000	0.9634527638607052
chr1	198859000	198860000	0.4813432865944591
chr1	198860000	198861000	0.5235596617825241
chr1	198861000	198862000	1.352145410938773
chr1	198862000	198863000	0.019803250792959713
chr1	198863000	198864000	-0.859559539948562
chr1	198864000	198865000	1.956181956665283
chr1	198865000	198866000	-1.536940527920133
chr1	198866000	198867000	0.6777059094307344
chr1	198867000	198868000	0.6633001628296089
chr1	198868000	198869000	0.21933044914382013
chr1	198869000	198870000	0.23802932203610577
chr1	198870000	198871000	-1.5472337894987815
chr1	198871000	198872000	-1.676135064965235
chr1	198872000	198873000	-4.627472908999701
chr1	198873000	198874000	-1.9754854072179837
chr1	198874000	198875000	-0.1062312748018617
chr1	198875000	198876000	-1.5047478889373085
chr1	198876000	198877000	0.7119846430421264
chr1	198877000	198878000	2.6229619342825665
chr1	198878000	198879000	1.4381143649050958
chr1	198879000	198880000	0.39792433167751884
chr1	198880000	198881000	2.227116957270236
chr1	198881000	198882000	0.7466884965002895
chr1	198882000	198883000	-1.7585033271008847
chr1	198883000	198884000	-0.7520702747043422
chr1	198884000	198885000	-0.5515320220695622
chr1	198885000	198886000	0.5091702740721252
chr1	198886000	198887000	2.204940158471702
chr1	198887000	198888000	0.4799911863945463
chr1	198888000	198889000	-1.896843284369705
chr1	198889000	198890000	0.4699974929872878
chr1	198890000	198891000	1.97423290041512
chr1	198891000	198892000	0.6170018837323527
chr1	198892000	198893000	-1.3798426869345184
chr1	198893000	198894000	1.4532707221028587
chr1	198894000	198895000	-0.08687348485677807
chr1	198895000	198896000	-0.701397088919443
chr1	198896000	198897000	1.4247740435977692
chr1	198897000	198898000	0.9235340276506196
chr1	198898000	198899000	0.3785674870733191
chr1	198899000	198900000	0.304307525115078
chr1	198900000	198901000	0.3650007006143356
chr1	198901000	198902000	0.29376134940537707
chr1	198902000	198903000	0.26179436696049296
chr1	198903000	198904000	1.9232977185004818
chr1	198904000	198905000	-0.11151775363324537
chr1	198905000	198906000	0.26511248581125607
chr1	198906000	198907000	-0.1009289669384409
chr1	198907000	198908000	1.5663964444197707
chr1	198908000	198909000	-0.8165238659751434
chr1	198910000	198911000	1.17815243201785
chr1	198911000	198912000	-1.1377021832811391
chr1	198912000	198913000	-1.3926597868023562
chr1	198913000	198914000	-0.8860963976908848
chr1	198914000	198915000	0.8484483626817276
chr1	198915000	198916000	0.3235795831751197
chr1	198916000	198917000	-1.140476000829204
chr1	198917000	198918000	0.8165219198573876
chr1	198918000	198919000	0.057173976018779736
chr1	198919000	198920000	-1.268235871628596
chr1	198924000	198925000	-0.7626529614693915
chr1	198925000	198926000	-0.3044941420105361
chr1	198926000	198927000	-2.0608815255593704
chr1	198927000	198928000	-1.807230639605109
chr1	198928000	198929000	-1.1837202448343942
chr1	198929000	198930000	0.09815882852662784
chr1	198930000	198931000	1.081158498708204
chr1	198931000	198932000	-0.07722767423670315
chr1	198932000	198933000	0.7346873657316476
chr1	198933000	198934000	0.681307704121446
chr1	198934000	198935000	-0.65719619194418
chr1	198935000	198936000	-0.6697037506781195
chr1	198936000	198937000	0.5584111329062964
chr1	198937000	198938000	1.0403768332017438
chr1	198938000	198939000	1.0240264602238862
chr1	198939000	198940000	-0.05055341901208941
chr1	198941000	198942000	0.24451700819333771
chr1	198942000	198943000	-1.3544895506050338
chr1	198943000	198944000	-1.6714203800904945
chr1	198944000	198945000	1.1680519943454304
chr1	198945000	198946000	1.2713680149237752
chr1	198946000	198947000	-1.2258319327438847
chr1	198947000	198948000	0.6370524710335457
chr1	198948000	198949000	0.3172355423571306
chr1	198949000	198950000	1.8296071295791563
chr1	198950000	198951000	0.579731034348046
chr1	198951000	198952000	-1.0952688668475823
chr1	198952000	198953000	0.26517726675304926
chr1	198953000	198954000	-1.014569179888761
chr1	198954000	198955000	-1.9739431257870805
chr1	198957000	198958000	0.17201251536244114
chr1	198958000	198959000	-0.5543340550900109
chr1	198959000	198960000	-1.3143460263510083
chr1	198960000	198961000	-0.6808460666230235
chr1	198962000	198963000	0.09562071326480262
chr1	198963000	198964000	-2.3997999244570227
chr1	198964000	198965000	-2.0810653100814336
chr1	198965000	198966000	0.02306684745889541
chr1	198966000	198967000	-0.3977034581420495
chr1	198967000	198968000	1.7788074856895886
chr1	198968000	198969000	-0.1438876090910174
chr1	198969000	198970000	-1.1733890246210716
chr1	198970000	198971000	1.38491320100793
chr1	198971000	198972000	-0.6939058051154886
chr1	198972000	198973000	-2.3002974156405567
chr1	198973000	198974000	-0.28263622357218493
chr1	198974000	198975000	-0.48722652636619806
chr1	198975000	198976000	1.3652170179099696
chr1	198976000	198977000	1.984036067822873
chr1	198978000	198979000	-0.37924574904514
chr1	198980000	198981000	0.8883832332599105
chr1	198981000	198982000	1.742903822054349
chr1	198982000	198983000	1.2231076803082586
chr1	198983000	198984000	0.7690957919439517
chr1	198984000	198985000	0.48664378276284614
chr1	198985000	198986000	-1.7787852366437547
chr1	198986000	198987000	-0.3686709094323572
chr1	198987000	198988000	-0.30762433744501017
chr1	198988000	198989000	-0.7422822406852401
chr1	198989000	198990000	1.855901906530997
chr1	198990000	198991000	-0.23217544876629267
chr1	198991000	198992000	1.209328684776382
chr1	198992000	198993000	-1.3788871950800194
chr1	198994000	198995000	1.1557964110047603
chr1	198995000	198996000	0.5181509651608222
chr1	198997000	198998000	-0.9687193171737489
chr1	198998000	198999000	-0.3987530955534232
chr1	198999000	199000000	0.17047866603445844
chr1	199000000	199001000	-0.6223161442135569
chr1	199001000	199002000	1.1292619427415065
chr1	199002000	199003000	1.925573646200742
chr1	199003000	199004000	-0.08485310100514726
chr1	199004000	199005000	1.4978877991049393
chr1	199005000	199006000	-0.5391904178051771
chr1	199006000	199007000	0.3940430406661012
chr1	199007000	199008000	0.340337072287276
chr1	199008000	199009000	-1.3885942613649702
chr1	199009000	199010000	-1.6306297281195417
chr1	199010000	199011000	1.672729400381157
chr1	199012000	199013000	1.684322781744406
chr1	199013000	199014000	1.253423365231952
chr1	199014000	199015000	-0.18654415976299654
chr1	199015000	199016000	-1.1431707570170413
chr1	199016000	199017000	-0.27520260841386435
chr1	199017000	199018000	-2.434017673699259
chr1	199018000	199019000	0.18399581803957035
chr1	199019000	199020000	-0.1012773851918364
chr1	199020000	199021000	-2.4628037163059844
chr1	199021000	199022000	-0.07680925576915043
chr1	199022000	199023000	-2.6749280670716433
chr1	199026000	199027000	-0.04950473595525225
chr1	199027000	199028000	-0.9217795460453719
chr1	199028000	199029000	-0.055909917795085445
chr1	199029000	199030000	-0.21349205635720586
chr1	199030000	199031000	0.8080744601597255
chr1	199031000	199032000	2.652378430627903
chr1	199032000	199033000	-0.6612617679255038
chr1	199033000	199034000	1.707122916932434
chr1	199034000	199035000	1.2754269550528083
chr1	199035000	199036000	0.3300054471550182
chr1	199036000	199037000	2.682235646413173
chr1	199037000	199038000	-2.918688639146718
chr1	199038000	199039000	1.8323140424849016
chr1	199039000	199040000	2.7413777458431303
chr1	199040000	199041000	-1.801036988530328
chr1	199041000	199042000	1.6157740214038496
chr1	199042000	199043000	1.0566625963349947
chr1	199043000	199044000	-0.03810938299442445
chr1	199044000	199045000	-1.916015337836246
chr1	199045000	199046000	0.49581193204820184
chr1	199046000	199047000	0.5631500155131999
chr1	199048000	199049000	-2.3782247285188025
chr1	199050000	199051000	0.8530323910143552
chr1	199051000	199052000	-1.3605977229788662
chr1	199052000	199053000	-0.6936398062752748
chr1	199054000	199055000	1.0368249899752424
chr1	199055000	199056000	-0.7781307081272517
chr1	199057000	199058000	-1.045754423678335
chr1	199058000	199059000	0.7087686207554111
chr1	199059000	199060000	-1.558833125289851
chr1	199060000	199061000	-0.33533317528568507
chr1	199061000	199062000	0.4744069493062299
chr1	199062000	199063000	-0.8730654309101443
chr1	199063000	199064000	0.15639662250729197
chr1	199064000	199065000	-1.0019757941026528
chr1	199065000	199066000	-1.4646768911298325
chr1	199066000	199067000	-0.5072188154185967
chr1	199068000	199069000	-1.9983930515812358
chr1	199069000	199070000	0.4902141345174154
chr1	199070000	199071000	0.16370426794404724
chr1	199071000	199072000	1.438599558633411
chr1	199072000	199073000	-0.43272504918557475
chr1	199073000	199074000	1.0151961671312333
chr1	199074000	199075000	-0.4396517525071577
chr1	199075000	199076000	-0.9370224524459668
chr1	199076000	199077000	-0.8058693665925174
chr1	199078000	199079000	0.6133531271433251
chr1	199080000	199081000	0.37839888626722296
chr1	199081000	199082000	0.6852361981970552
chr1	199082000	199083000	-0.7140223478556783
chr1	199084000	199085000	-0.02412285641396511
chr1	199085000	199086000	0.5276688319766216
chr1	199086000	199087000	-0.19816720741474522
chr1	199087000	199088000	-0.8844319574321505
chr1	199088000	199089000	-0.27323428595242755
chr1	199089000	199090000	-2.52080966525857
chr1	199090000	199091000	0.6675561903460979
chr1	199091000	199092000	-1.322268135964333
chr1	199092000	199093000	-2.647182648950329
chr1	199093000	199094000	1.5341552177463653
chr1	199094000	199095000	-0.19830468754523975
chr1	199095000	199096000	-1.904815680312612
chr1	199096000	199097000	-0.37177356940752976
chr1	199097000	199098000	-2.275190399522846
chr1	199098000	199099000	0.5990973095195604
chr1	199100000	199101000	-0.3866273846273237
chr1	199101000	199102000	0.14030011730691672
chr1	199102000	199103000	-0.25909517841492385
chr1	199103000	199104000	0.19665629970360318
chr1	199104000	199105000	0.3733552692988913
chr1	199105000	199106000	-0.8126423694766917
chr1	199106000	199107000	-0.4333829707991352
chr1	199107000	199108000	-0.7117548984982153
chr1	199108000	199109000	-1.5952325465538466
chr1	199109000	199110000	0.39107780898333566
chr1	199110000	199111000	-3.1523227469595656
chr1	199111000	199112000	-2.0877461217923843
chr1	199112000	199113000	1.4496819375090697
chr1	199113000	199114000	0.8196179158862458
chr1	199115000	199116000	0.005707218388308407
chr1	199116000	199117000	-0.04315823849821722
chr1	199117000	199118000	0.08607455334731602
chr1	199118000	199119000	1.2509552597378228
chr1	199120000	199121000	0.48913847653863674
chr1	199121000	199122000	-0.7162191718043783
chr1	199122000	199123000	1.3580702057169738
chr1	199123000	199124000	-0.4625131705733874
chr1	199124000	199125000	-0.7358366772603632
chr1	199127000	199128000	-0.3233993490445784
chr1	199128000	199129000	0.044058049780041506
chr1	199130000	199131000	-1.0368114917696298
chr1	199131000	199132000	-0.008054772311672545
chr1	199132000	199133000	-1.3842268176276202
chr1	199133000	199134000	0.046710410133849946
chr1	199134000	199135000	-0.3363558090742839
chr1	199135000	199136000	-0.3385809346291836
chr1	199137000	199138000	0.9106636439429269
chr1	199138000	199139000	-1.233842464802793
chr1	199139000	199140000	1.4767244675646491
chr1	199140000	199141000	0.2511434649176327
chr1	199145000	199146000	0.1352404411476278
chr1	199146000	199147000	-0.6024965011314959
chr1	199147000	199148000	-0.5342464926211142
chr1	199148000	199149000	-1.2858594477931786
chr1	199149000	199150000	0.5051957941954206
chr1	199150000	199151000	0.45128118959975466
chr1	199151000	199152000	-0.40489032170659617
chr1	199152000	199153000	1.3656215688524516
chr1	199154000	199155000	-0.19384693633244374
chr1	199155000	199156000	0.6972111418296878
chr1	199156000	199157000	0.2418846971254292
chr1	199157000	199158000	1.3936217069263477
chr1	199158000	199159000	0.6542552870513441
chr1	199162000	199163000	0.34958715362106785
chr1	199163000	199164000	1.7900159335883177
chr1	199164000	199165000	0.7875752577450129
chr1	199165000	199166000	-1.6740043894107852
chr1	199166000	199167000	0.6289033643257194
chr1	199167000	199168000	-1.4300351850327093
chr1	199168000	199169000	-0.9674661491449473
chr1	199169000	199170000	-0.4713445115242784
chr1	199170000	199171000	-0.5392938869107654
chr1	199171000	199172000	1.2431455062377037
chr1	199172000	199173000	0.12981269405287693
chr1	199173000	199174000	-1.7230178011403785
chr1	199174000	199175000	-0.40944182361410714
chr1	199175000	199176000	-0.9161346826372413
chr1	199176000	199177000	-0.3391701482708052
chr1	199177000	199178000	1.1899365313033474
chr1	199178000	199179000	-0.28703739954381446
chr1	199179000	199180000	1.7626062363133852
chr1	199180000	199181000	1.8371983349664687
chr1	199181000	199182000	0.3461186922165519
chr1	199182000	199183000	1.569786501753263
chr1	199183000	199184000	0.5738381837287773
chr1	199184000	199185000	-0.09152250209496862
chr1	199185000	199186000	-0.4438732540663636
chr1	199186000	199187000	0.8579145084955121
chr1	199187000	199188000	-1.5714911448814357
chr1	199188000	199189000	0.6599851456023281
chr1	199189000	199190000	0.5116501587116805
chr1	199190000	199191000	0.0549167245174515
chr1	199191000	199192000	0.26997942536251557
chr1	199192000	199193000	-0.13818513909364485
chr1	199193000	199194000	0.7633263544543692
chr1	199194000	199195000	-0.9288082213977433
chr1	199195000	199196000	1.987278630429876
chr1	199196000	199197000	-1.1839015968923319
chr1	199197000	199198000	-1.2919579414928881
chr1	199198000	199199000	1.6427810564277188
chr1	199199000	199200000	1.3287637090655335
chr1	199202000	199203000	-0.09390589920239373
chr1	199203000	199204000	0.09883025175309712
chr1	199204000	199205000	1.6075293106718824
chr1	199205000	199206000	1.961997099494951
chr1	199206000	199207000	0.16423087675182152
chr1	199208000	199209000	-1.3342732432277267
chr1	199209000	199210000	-0.6118919780511455
chr1	199210000	199211000	-0.21024273079130204
chr1	199211000	199212000	-1.9284353317864085
chr1	199213000	199214000	2.094734789685908
chr1	199214000	199215000	-0.6342995830764191
chr1	199215000	199216000	-1.0247662072345152
chr1	199216000	199217000	0.07803081711820754
chr1	199217000	199218000	-0.6369968358421254
chr1	199218000	199219000	1.5671856193638687
chr1	199219000	199220000	-1.1001281345015128
chr1	199220000	199221000	-0.007163734018721352
chr1	199221000	199222000	0.33366566069221026
chr1	199222000	199223000	1.1586527207959227
chr1	199223000	199224000	-0.6236227852098944
chr1	199224000	199225000	0.8523951779830358
chr1	199225000	199226000	-0.197393102676744
chr1	199226000	199227000	-1.8762270816311228
chr1	199227000	199228000	0.557128651673843
chr1	199230000	199231000	0.5742464343325946
chr1	199231000	199232000	0.4160502830434189
chr1	199232000	199233000	0.7583473268837932
chr1	199233000	199234000	-0.2794536267689714
chr1	199234000	199235000	-0.9885880703915264
chr1	199235000	199236000	0.8658691814889141
chr1	199236000	199237000	-1.0053157523926877
chr1	199237000	199238000	1.2090613963718135
chr1	199238000	199239000	-1.210034157277298
chr1	199239000	199240000	-0.11862346113199136
chr1	199240000	199241000	1.4001521199948301
chr1	199241000	199242000	-0.344094473740072
chr1	199242000	199243000	1.4368977578678386
chr1	199243000	199244000	2.4904575577429355
chr1	199244000	199245000	1.6262732408026113
chr1	199245000	199246000	-0.29894240625269897
chr1	199246000	199247000	1.9739092635193192
chr1	199247000	199248000	0.08957683040760105
chr1	199248000	199249000	-0.15010219094455718
chr1	199249000	199250000	-0.1919665029188022
chr1	199250000	199251000	0.9318406906965357
chr1	199251000	199252000	0.39408557284388046
chr1	199252000	199253000	1.9247196144354652
chr1	199253000	199254000	0.39125700036168104
chr1	199254000	199255000	-0.1271286908707252
chr1	199255000	199256000	-0.7837358610434768
chr1	199256000	199257000	-0.4367563174706843
chr1	199258000	199259000	0.06448657224631285
chr1	199259000	199260000	-0.03538198352935218
chr1	199261000	199262000	-1.0684760834569413
chr1	199262000	199263000	-1.2054743539389068
chr1	199264000	199265000	0.38978819586176167
chr1	199265000	199266000	-1.0914554014888054
chr1	199266000	199267000	0.5283570167888291
chr1	199267000	199268000	0.5195604352831227
chr1	199268000	199269000	0.3153032060373191
chr1	199269000	199270000	1.1673241800714254
chr1	199270000	199271000	-1.3477633607295059
chr1	199272000	199273000	2.2092986181923537
chr1	199273000	199274000	0.486991856791107
chr1	199274000	199275000	1.999961026084037
chr1	199276000	199277000	0.2579867239939939
chr1	199277000	199278000	-0.6041821267780816
chr1	199278000	199279000	0.0978494393574725
chr1	199279000	199280000	-1.253371068389007
chr1	199280000	199281000	-0.5044062668126169
chr1	199281000	199282000	-0.3429099200964127
chr1	199282000	199283000	0.0844725947368873
chr1	199283000	199284000	-0.22037465534010864
chr1	199284000	199285000	1.7338953918083122
chr1	199285000	199286000	0.20045121924389833
chr1	199286000	199287000	0.45589122061385895
chr1	199287000	199288000	0.90828505688755
chr1	199288000	199289000	1.4551499908993342
chr1	199289000	199290000	-0.24269209210581136
chr1	199290000	199291000	-0.0778774271226769
chr1	199291000	199292000	0.8933115954284662
chr1	199292000	199293000	0.9384485339049929
chr1	199293000	199294000	-0.1355716388305837
chr1	199295000	199296000	-0.5159878966810008
chr1	199296000	199297000	0.533618405236602
chr1	199297000	199298000	-1.1586849074341752
chr1	199298000	199299000	2.075512091555924
chr1	199299000	199300000	0.7481198645416999
chr1	199300000	199301000	0.03379255189502961
chr1	199301000	199302000	1.023248984667975
chr1	199302000	199303000	0.17396296612883583
chr1	199303000	199304000	1.5860620115608763
chr1	199304000	199305000	0.6795212003327251
chr1	199305000	199306000	1.4091502442926078
chr1	199306000	199307000	0.2090807827730962
chr1	199307000	199308000	-0.13217531039811192
chr1	199308000	199309000	0.19481364735359427
chr1	199309000	199310000	0.008618478879898299
chr1	199310000	199311000	0.27528395072514805
chr1	199312000	199313000	0.3575961795217403
chr1	199313000	199314000	1.1681476186627773
chr1	199314000	199315000	0.03567460275594535
chr1	199315000	199316000	0.6048354471692515
chr1	199316000	199317000	-1.7608957237356715
chr1	199317000	199318000	-1.074825944362142
chr1	199318000	199319000	-0.4663817571267666
chr1	199319000	199320000	-1.5277461053219505
chr1	199320000	199321000	-0.47738109441832843
chr1	199321000	199322000	0.6220336605278847
chr1	199322000	199323000	0.09615921207766862
chr1	199323000	199324000	-1.2231309055141053
chr1	199324000	199325000	0.12582138109465787
chr1	199325000	199326000	-0.9396000894300683
chr1	199327000	199328000	-1.5792112921695496
chr1	199328000	199329000	0.2230498635846899
chr1	199329000	199330000	1.0705594983617341
chr1	199330000	199331000	-0.8034573608785646
chr1	199331000	199332000	0.6718942757700399
chr1	199332000	199333000	0.07863634155565696
chr1	199334000	199335000	-0.8985312917752888
chr1	199335000	199336000	-2.0813239621708974
chr1	199336000	199337000	-0.44758850284551793
chr1	199337000	199338000	0.8678683183381597
chr1	199338000	199339000	-1.4161906865292393
chr1	199341000	199342000	0.9068515939246805
chr1	199342000	199343000	-0.7099593461444019
chr1	199343000	199344000	1.3455468420518297
chr1	199344000	199345000	0.41173948951090766
chr1	199345000	199346000	-0.9771869633805541
chr1	199346000	199347000	0.26111758973979227
chr1	199347000	199348000	1.0227228236542902
chr1	199348000	199349000	-0.36907659309387514
chr1	199350000	199351000	-1.4855386539779114
chr1	199351000	199352000	-0.7128742841026066
chr1	199353000	199354000	-0.7890296944442504
chr1	199354000	199355000	0.31117238329753105
chr1	199355000	199356000	0.7392126732537657
chr1	199356000	199357000	0.37960435088004263
chr1	199357000	199358000	0.19986259813687982
chr1	199358000	199359000	-0.11547490746409575
chr1	199359000	199360000	1.2461266255789143
chr1	199361000	199362000	-3.12777674961311
chr1	199362000	199363000	-1.7584627291472528
chr1	199363000	199364000	-1.0019772231555808
chr1	199365000	199366000	-4.075956977488447
chr1	199366000	199367000	-3.6173960651825743
chr1	199368000	199369000	-2.2064237240372795
chr1	199369000	199370000	-0.11238567340308656
chr1	199370000	199371000	-0.8833760648564437
chr1	199371000	199372000	-0.114195557289113
chr1	199372000	199373000	0.5390166325984258
chr1	199373000	199374000	-0.7107732460537288
chr1	199375000	199376000	1.340323695610692
chr1	199376000	199377000	0.8464829180618971
chr1	199377000	199378000	0.32130032873339204
chr1	199378000	199379000	1.0127356035763804
chr1	199379000	199380000	0.38015440338831397
chr1	199380000	199381000	0.1840051215681894
chr1	199381000	199382000	-0.48452271039938855
chr1	199382000	199383000	-0.7397384441621495
chr1	199383000	199384000	-0.10214971855895136
chr1	199385000	199386000	-0.30450219679501267
chr1	199386000	199387000	-1.3259822907987198
chr1	199387000	199388000	-0.9105841180477794
chr1	199389000	199390000	-1.726302766041287
chr1	199390000	199391000	-0.4905912245405385
chr1	199391000	199392000	-0.0674159703210326
chr1	199392000	199393000	-0.2211251473909013
chr1	199393000	199394000	-0.36346413215034146
chr1	199395000	199396000	-0.28180225388658225
chr1	199396000	199397000	-0.6223906044892286
chr1	199397000	199398000	-0.9991810474893902
chr1	199398000	199399000	-1.1050193776065316
chr1	199399000	199400000	0.45528361829976755
chr1	199401000	199402000	1.2929752268605896
chr1	199402000	199403000	-0.34617875456635533
chr1	199403000	199404000	0.39902062374933595
chr1	199404000	199405000	0.3051255443542834
chr1	199405000	199406000	-1.6624589996137848
chr1	199406000	199407000	-0.3360464284468791
chr1	199407000	199408000	-0.5330139500968765
chr1	199408000	199409000	-0.6175766598363565
chr1	199409000	199410000	0.9447264508564552
chr1	199410000	199411000	1.0421997948005632
chr1	199411000	199412000	0.9421575547832409
chr1	199413000	199414000	0.7957496649552859
chr1	199415000	199416000	-0.8432217561412939
chr1	199416000	199417000	1.2625543223676725
chr1	199418000	199419000	-0.5241829514204949
chr1	199420000	199421000	1.977477740848016
chr1	199421000	199422000	0.9800834751720248
chr1	199422000	199423000	1.1102431246881788
chr1	199423000	199424000	2.486274593917848
chr1	199424000	199425000	-0.20268174216565757
chr1	199426000	199427000	-1.5549243492485303
chr1	199428000	199429000	-0.7573655342594634
chr1	199429000	199430000	0.01054710599364158
chr1	199430000	199431000	0.5789316835637186
chr1	199431000	199432000	-0.9128834064259239
chr1	199432000	199433000	-0.3887105786765353
chr1	199433000	199434000	-0.49858241999001973
chr1	199435000	199436000	-0.31325997615237755
chr1	199436000	199437000	0.9907499619597823
chr1	199437000	199438000	-0.005404832638438325
chr1	199438000	199439000	-0.19286391766184977
chr1	199441000	199442000	0.18726712707480192
chr1	199442000	199443000	0.008059787336154835
chr1	199444000	199445000	-1.7032589014448338
chr1	199446000	199447000	-0.7209640398538067
chr1	199447000	199448000	-0.8560314619658714
chr1	199448000	199449000	0.9463672546459715
chr1	199449000	199450000	0.50454249304368
chr1	199450000	199451000	-3.75675970762453
chr1	199452000	199453000	-0.22520216771538043
chr1	199453000	199454000	1.4379270400627333
chr1	199454000	199455000	-1.0297111593720878
chr1	199455000	199456000	1.0949564923289943
chr1	199456000	199457000	-0.09750173501392802
chr1	199457000	199458000	0.6929907656382467
chr1	199458000	199459000	0.7671949975978821
chr1	199459000	199460000	1.5205229812135956
chr1	199460000	199461000	2.498089641940823
chr1	199462000	199463000	0.20245290016247672
chr1	199463000	199464000	0.734332402188434
chr1	199464000	199465000	1.170663958515002
chr1	199465000	199466000	0.018369048177446876
chr1	199467000	199468000	-0.8502483818904866
chr1	199468000	199469000	0.8983673306522577
chr1	199472000	199473000	-0.07918016870223996
chr1	199473000	199474000	-0.43360007757107183
chr1	199474000	199475000	0.6177925068999632
chr1	199475000	199476000	-0.07386915140826762
chr1	199476000	199477000	0.4934082360420346
chr1	199477000	199478000	1.9722171700590405
chr1	199479000	199480000	0.7769352252570759
chr1	199480000	199481000	1.4207039148679632
chr1	199481000	199482000	0.7507257794366171
chr1	199482000	199483000	0.6498277067903577
chr1	199483000	199484000	-0.4208583176103515
chr1	199484000	199485000	0.8866016513452185
chr1	199485000	199486000	-1.3202237414706872
chr1	199486000	199487000	0.19610510401723164
chr1	199487000	199488000	0.713843261121312
chr1	199488000	199489000	0.2670854259371322
chr1	199489000	199490000	0.40596143818537095
chr1	199490000	199491000	-0.798975206649829
chr1	199491000	199492000	0.19180662926447056
chr1	199492000	199493000	-1.531710943399559
chr1	199493000	199494000	-0.19302453800552227
chr1	199495000	199496000	0.0348715158113577
chr1	199499000	199500000	-0.8325524104345461
chr1	199500000	199501000	-2.161938156742751
chr1	199501000	199502000	0.44446686088966453
chr1	199502000	199503000	0.3134591083571313
chr1	199503000	199504000	0.5694919183029628
chr1	199504000	199505000	0.02813182435469101
chr1	199505000	199506000	-0.46948991716042293
chr1	199506000	199507000	-0.9817423069386204
chr1	199507000	199508000	1.4173069448329079
chr1	199508000	199509000	0.8330338329625637
chr1	199509000	199510000	-0.5267975909410023
chr1	199510000	199511000	-0.9029529956547407
chr1	199511000	199512000	-0.03946274622349942
chr1	199512000	199513000	-1.628611774688483
chr1	199514000	199515000	0.6558227442301814
chr1	199515000	199516000	-0.21315954172388277
chr1	199516000	199517000	-1.0928589995569802
chr1	199517000	199518000	0.4449211360260843
chr1	199518000	199519000	-0.03299264548472057
chr1	199519000	199520000	-0.8508502635506585
chr1	199520000	199521000	-2.669703763085849
chr1	199521000	199522000	-0.6817999875457877
chr1	199523000	199524000	-0.08231405141241907
chr1	199524000	199525000	-1.7981073868486586
chr1	199525000	199526000	-0.19076549597639672
chr1	199527000	199528000	-0.10782436340012652
chr1	199528000	199529000	1.6728838032113538
chr1	199530000	199531000	-0.7191944805259947
chr1	199531000	199532000	-1.1448179952668402
chr1	199532000	199533000	-0.5922862260239892
chr1	199533000	199534000	-2.0164286355569985
chr1	199535000	199536000	-1.5698571765744815
chr1	199536000	199537000	-0.9018579676810675
chr1	199537000	199538000	0.13194277009719368
chr1	199539000	199540000	-1.2662146688109188
chr1	199540000	199541000	-0.7727211359151188
chr1	199541000	199542000	0.1648757710080307
chr1	199543000	199544000	1.1779301845160128
chr1	199544000	199545000	1.4415551970263487
chr1	199545000	199546000	-0.40266815529199534
chr1	199546000	199547000	2.8016581449370257
chr1	199547000	199548000	0.9081227483492587
chr1	199548000	199549000	-0.5596235035884324
chr1	199549000	199550000	0.0184758448840809
chr1	199550000	199551000	1.5835433749993093
chr1	199551000	199552000	0.7467486165545288
chr1	199552000	199553000	-0.4471063562836947
chr1	199553000	199554000	1.3784290530802874
chr1	199558000	199559000	-0.0484439291026561
chr1	199559000	199560000	0.7153508209286744
chr1	199560000	199561000	1.6949700628165256
chr1	199561000	199562000	1.815657090147931
chr1	199563000	199564000	0.9335477887442778
chr1	199564000	199565000	0.6950714985378925
chr1	199565000	199566000	0.7036688286996076
chr1	199566000	199567000	-0.06356994990018949
chr1	199567000	199568000	0.3196873194592353
chr1	199569000	199570000	-0.193697631087246
chr1	199570000	199571000	1.4372263198419961
chr1	199572000	199573000	-0.20663969546201988
chr1	199573000	199574000	-0.5866944857314307
chr1	199575000	199576000	1.9028271376468324
chr1	199576000	199577000	0.1111192111888308
chr1	199577000	199578000	-0.13425352453722647
chr1	199578000	199579000	1.2076293651211656
chr1	199579000	199580000	0.5616933566000345
chr1	199580000	199581000	-0.3359511097157731
chr1	199581000	199582000	0.9369829385497376
chr1	199583000	199584000	1.0653199525667474
chr1	199584000	199585000	2.6203008137413897
chr1	199585000	199586000	0.40657522533768464
chr1	199586000	199587000	0.07177735678968294
chr1	199587000	199588000	2.413436655089995
chr1	199588000	199589000	0.44882532125393876
chr1	199589000	199590000	0.8516917653557795
chr1	199590000	199591000	1.4699751141858581
chr1	199591000	199592000	1.8778550772465619
chr1	199592000	199593000	-1.7926557764161963
chr1	199593000	199594000	0.4699347742514701
chr1	199595000	199596000	2.227589120890059
chr1	199596000	199597000	1.1120866703510788
chr1	199598000	199599000	1.4099032629506598
chr1	199599000	199600000	0.8157713171389323
chr1	199600000	199601000	-0.32780813326708547
chr1	199603000	199604000	-1.4232692815962311
chr1	199605000	199606000	-4.400148330914797
chr1	199608000	199609000	2.197317164074597
chr1	199609000	199610000	1.5350397907222204
chr1	199610000	199611000	1.475317255085545
chr1	199611000	199612000	0.1988245355868039
chr1	199612000	199613000	-0.13725895715747538
chr1	199613000	199614000	1.6945175966368797
chr1	199614000	199615000	-1.3483703269442497
chr1	199615000	199616000	0.07157205532480655
chr1	199617000	199618000	1.4595111624918675
chr1	199618000	199619000	0.458866012378696
chr1	199619000	199620000	0.2079478630024594
chr1	199620000	199621000	-1.003852944092228
chr1	199621000	199622000	-0.20702254986587362
chr1	199622000	199623000	0.12595031867559656
chr1	199623000	199624000	0.2045021948071709
chr1	199625000	199626000	1.2036054946117563
chr1	199626000	199627000	1.814012093961024
chr1	199627000	199628000	1.2060106935514934
chr1	199628000	199629000	0.3031002532618661
chr1	199629000	199630000	1.5627982947891612
chr1	199630000	199631000	0.5276546234370074
chr1	199631000	199632000	0.24804528680577573
chr1	199632000	199633000	1.0024809213451433
chr1	199633000	199634000	1.749131173356942
chr1	199634000	199635000	-0.05014001588437738
chr1	199636000	199637000	-1.2328804509944962
chr1	199638000	199639000	0.5016247305686246
chr1	199639000	199640000	1.8095914191484908
chr1	199640000	199641000	-1.3979661492522841
chr1	199641000	199642000	1.8654885678768023
chr1	199642000	199643000	1.7594321066246363
chr1	199643000	199644000	-0.5925324457459382
chr1	199644000	199645000	0.9024408311084489
chr1	199645000	199646000	-0.5161772224107923
chr1	199646000	199647000	0.7373256619120083
chr1	199647000	199648000	-0.5531163649735121
chr1	199648000	199649000	-1.7625405510051202
chr1	199649000	199650000	-1.6136636190490974
chr1	199650000	199651000	-5.3049382652834645
chr1	199651000	199652000	-3.6669275897439735
chr1	199652000	199653000	-2.5072970237424705
chr1	199655000	199656000	1.2143561154879285
chr1	199656000	199657000	1.3564315368448168
chr1	199657000	199658000	0.9231306381078972
chr1	199658000	199659000	0.5849964011610254
chr1	199659000	199660000	0.2011967595355001
chr1	199660000	199661000	-0.00453110573679962
chr1	199661000	199662000	-0.003219489671110499
chr1	199662000	199663000	-0.8088698572280948
chr1	199663000	199664000	2.2748213099347434
chr1	199664000	199665000	0.49398333787613463
chr1	199665000	199666000	1.7592283808868057
chr1	199666000	199667000	0.9371003819319229
chr1	199668000	199669000	0.6928135929378031
chr1	199669000	199670000	1.4579026350379292
chr1	199670000	199671000	3.0015909713069617
chr1	199671000	199672000	0.6938620405495206
chr1	199672000	199673000	1.7745584531109342
chr1	199673000	199674000	1.810523451944854
chr1	199675000	199676000	0.39441498905697925
chr1	199676000	199677000	1.7464258747788348
chr1	199677000	199678000	0.7255315806508721
chr1	199678000	199679000	-0.25861436659078635
chr1	199681000	199682000	2.1574997814608765
chr1	199682000	199683000	0.10565883251222062
chr1	199683000	199684000	0.2147502071186919
chr1	199684000	199685000	-0.16815560739007404
chr1	199685000	199686000	-0.254117476218506
chr1	199686000	199687000	1.3819180028032203
chr1	199687000	199688000	2.0580746852030316
chr1	199688000	199689000	1.2470401494991148
chr1	199689000	199690000	1.1242239944272094
chr1	199690000	199691000	0.43322340134956816
chr1	199691000	199692000	2.4271437680384502
chr1	199692000	199693000	2.7371772944957784
chr1	199693000	199694000	0.899964229190251
chr1	199694000	199695000	1.3353483141355729
chr1	199695000	199696000	1.4557686015730584
chr1	199696000	199697000	1.3046046971219931
chr1	199698000	199699000	1.3545151195180019
chr1	199700000	199701000	2.659351136897392
chr1	199701000	199702000	-0.34685212508722385
chr1	199702000	199703000	1.3961339695424146
chr1	199703000	199704000	1.1608984985971473
chr1	199704000	199705000	-0.004829513147354141
chr1	199705000	199706000	0.24806798761913706
chr1	199706000	199707000	1.5513540835546522
chr1	199708000	199709000	-2.017032984121712
chr1	199709000	199710000	0.1410175335489363
chr1	199710000	199711000	0.31771395776800637
chr1	199711000	199712000	1.8354856031557993
chr1	199712000	199713000	-0.5882645011030304
chr1	199713000	199714000	1.138074911195273
chr1	199715000	199716000	0.3147105376185097
chr1	199717000	199718000	-0.4513541423340465
chr1	199718000	199719000	-0.040129558129567616
chr1	199720000	199721000	0.59052383200496
chr1	199721000	199722000	0.118223464382747
chr1	199722000	199723000	2.5774091694034764
chr1	199723000	199724000	0.6791362950407271
chr1	199724000	199725000	0.5034276866210123
chr1	199725000	199726000	1.2956415704704938
chr1	199730000	199731000	-0.3687389273100344
chr1	199731000	199732000	-1.7689981753246657
chr1	199732000	199733000	-1.2165833739381875
chr1	199734000	199735000	-0.3311115336968055
chr1	199735000	199736000	0.2385651188885929
chr1	199736000	199737000	1.565259618048602
chr1	199737000	199738000	0.9584245482941657
chr1	199738000	199739000	1.8538690530098316
chr1	199740000	199741000	2.843981449890195
chr1	199741000	199742000	2.5006392257588996
chr1	199743000	199744000	1.5899415429318648
chr1	199744000	199745000	1.924274700886796
chr1	199745000	199746000	2.0160799091844015
chr1	199746000	199747000	0.4376218584145375
chr1	199747000	199748000	1.0607044201467193
chr1	199748000	199749000	1.6898306057155166
chr1	199751000	199752000	3.1272622314463754
chr1	199752000	199753000	2.80902576629143
chr1	199753000	199754000	1.779953546044912
chr1	199754000	199755000	1.8434369040787228
chr1	199755000	199756000	-0.7437016022165142
chr1	199756000	199757000	-0.0913235276492872
chr1	199757000	199758000	0.3344538474553264
chr1	199758000	199759000	-0.4092041786411806
chr1	199759000	199760000	0.9581864037680236
chr1	199760000	199761000	2.036917274849604
chr1	199761000	199762000	2.0647269780418407
chr1	199762000	199763000	-0.5635623114642294
chr1	199763000	199764000	0.013536989940650928
chr1	199766000	199767000	0.3959875398654708
chr1	199767000	199768000	-0.19495965718964617
chr1	199768000	199769000	0.3118264184394071
chr1	199769000	199770000	1.727198567908365
chr1	199770000	199771000	0.6494475597484948
chr1	199771000	199772000	0.48807133234638167
chr1	199772000	199773000	1.1268951247233405
chr1	199773000	199774000	1.4337586991671605
chr1	199774000	199775000	0.6420233145163103
chr1	199775000	199776000	-0.20036039973404945
chr1	199776000	199777000	1.7935709031479914
chr1	199777000	199778000	1.5591000374021877
chr1	199779000	199780000	1.6386238312010781
chr1	199780000	199781000	2.367843099279831
chr1	199781000	199782000	2.0627630084151556
chr1	199782000	199783000	0.3033035627909865
chr1	199784000	199785000	0.7920403411444885
chr1	199785000	199786000	1.4406229715808196
chr1	199786000	199787000	0.537903111866301
chr1	199788000	199789000	-0.42522931751543963
chr1	199789000	199790000	0.8136205583285292
chr1	199790000	199791000	0.4864890087121822
chr1	199791000	199792000	1.4891159072536089
chr1	199792000	199793000	0.3733863880804683
chr1	199793000	199794000	2.3374738461637974
chr1	199794000	199795000	1.0780687229568262
chr1	199795000	199796000	1.1104839761328746
chr1	199797000	199798000	1.9078309576309305
chr1	199803000	199804000	1.156176250178592
chr1	199804000	199805000	0.40821446563890046
chr1	199805000	199806000	2.4537434783419436
chr1	199806000	199807000	2.852519723472159
chr1	199807000	199808000	2.2684531297522823
chr1	199808000	199809000	1.329317054533575
chr1	199809000	199810000	-1.1559689162293414
chr1	199810000	199811000	-0.2503218865267714
chr1	199811000	199812000	1.8468776252655728
chr1	199812000	199813000	-0.008243737629682248
chr1	199813000	199814000	2.2617732888824165
chr1	199814000	199815000	0.1410710100764092
chr1	199815000	199816000	0.6957346044335775
chr1	199816000	199817000	0.968516877559223
chr1	199817000	199818000	1.5684433403992246
chr1	199818000	199819000	0.23512349763790538
chr1	199819000	199820000	0.7366564682919401
chr1	199820000	199821000	-0.18398976491664795
chr1	199821000	199822000	1.5004382970278494
chr1	199823000	199824000	-0.7172810687655123
chr1	199824000	199825000	-0.35349181752645775
chr1	199826000	199827000	1.6340187316799617
chr1	199827000	199828000	0.8228877285863619
chr1	199828000	199829000	1.6093453523326406
chr1	199829000	199830000	3.1566680229245474
chr1	199830000	199831000	1.1912437451108449
chr1	199831000	199832000	1.7400830783273644
chr1	199832000	199833000	0.9756066773061438
chr1	199833000	199834000	-1.192156985109305
chr1	199834000	199835000	0.7872763225074626
chr1	199835000	199836000	-0.06352558244181829
chr1	199837000	199838000	2.6551314021248054
chr1	199838000	199839000	1.7859449658043316
chr1	199839000	199840000	0.5087358531931395
chr1	199841000	199842000	0.6105082166609865
chr1	199842000	199843000	-0.3950011264118837
chr1	199843000	199844000	1.1823186261468774
chr1	199844000	199845000	0.2823561365598965
chr1	199845000	199846000	1.4213405185684547
chr1	199846000	199847000	0.1565178234651166
chr1	199848000	199849000	1.2260197431719424
chr1	199849000	199850000	1.8679430266994645
chr1	199852000	199853000	1.3198355525229766
chr1	199853000	199854000	1.398097608830222
chr1	199854000	199855000	2.547946468847423
chr1	199855000	199856000	-0.05675820107988746
chr1	199856000	199857000	0.9600900149734898
chr1	199857000	199858000	2.2717482498375547
chr1	199858000	199859000	0.740220296378045
chr1	199859000	199860000	-0.10768105286325964
chr1	199862000	199863000	1.0691696176350531
chr1	199863000	199864000	0.25286765446210985
chr1	199864000	199865000	1.8794743911542549
chr1	199865000	199866000	2.574822558204903
chr1	199867000	199868000	3.3717872998324823
chr1	199868000	199869000	1.6275424407803913
chr1	199869000	199870000	1.846355133886003
chr1	199870000	199871000	0.7300190414668505
chr1	199871000	199872000	0.7697596786775277
chr1	199872000	199873000	1.4607607614477915
chr1	199874000	199875000	1.3682621964419601
chr1	199875000	199876000	0.12076662279481608
chr1	199876000	199877000	1.2166092106684414
chr1	199877000	199878000	0.9002660569809414
chr1	199878000	199879000	1.5292938655918817
chr1	199879000	199880000	1.8971457587800984
chr1	199882000	199883000	-5.2612822056082456
chr1	199883000	199884000	-2.562449083929358
chr1	199884000	199885000	-2.686799636313793
chr1	199885000	199886000	0.5247692517559462
chr1	199886000	199887000	0.17032718116587808
chr1	199887000	199888000	-0.4060569993126037
chr1	199888000	199889000	1.7565882513759634
chr1	199889000	199890000	2.0740447415079806
chr1	199891000	199892000	1.1442796834447841
chr1	199892000	199893000	-0.021166262524586355
chr1	199893000	199894000	0.9354624609889125
chr1	199894000	199895000	0.7042988832059419
chr1	199895000	199896000	-0.5837804530977043
chr1	199896000	199897000	-0.6118120554440997
chr1	199897000	199898000	-0.9022282793663821
chr1	199901000	199902000	-0.7294191867315066
chr1	199902000	199903000	-0.7010879098426578
chr1	199906000	199907000	0.4798439908873503
chr1	199908000	199909000	-1.1774267228841684
chr1	199909000	199910000	1.5187140890826216
chr1	199916000	199917000	1.6422810287770393
chr1	199917000	199918000	3.2367410255228863
chr1	199918000	199919000	-0.6593421479244717
chr1	199919000	199920000	0.3593520103931788
chr1	199920000	199921000	1.777994953680546
chr1	199921000	199922000	-0.6101477003671466
chr1	199925000	199926000	1.7128655154087447
chr1	199926000	199927000	1.1372024570275387
chr1	199927000	199928000	1.0820937135122601
chr1	199928000	199929000	1.9714283741447527
chr1	199931000	199932000	2.4495679036869373
chr1	199933000	199934000	1.373079479435949
chr1	199934000	199935000	0.043573316411971666
chr1	199935000	199936000	1.1267591624760913
chr1	199937000	199938000	1.2119188056426426
chr1	199938000	199939000	-0.1463465984851383
chr1	199939000	199940000	0.09010564813198933
chr1	199940000	199941000	0.0765826007995102
chr1	199941000	199942000	2.935369710490186
chr1	199942000	199943000	1.5956271572227505
chr1	199943000	199944000	0.6783195903658503
chr1	199945000	199946000	1.3359630345092013
chr1	199946000	199947000	1.0418774803530868
chr1	199953000	199954000	0.6384804860986493
chr1	199954000	199955000	1.0982814083864385
chr1	199955000	199956000	1.3409757389609658
chr1	199956000	199957000	0.4168837995852087
chr1	199959000	199960000	-3.612328606225529
chr1	199960000	199961000	-2.2783499977544155
chr1	199961000	199962000	2.6277517179859458
chr1	199962000	199963000	0.33067558131702846
chr1	199966000	199967000	-0.10514357144254612
chr1	199967000	199968000	0.482970070776047
chr1	199970000	199971000	-0.2859382509389699
chr1	199973000	199974000	1.8165382257285747
chr1	199974000	199975000	0.9460440411383371
chr1	199976000	199977000	1.1216721982607578
chr1	199978000	199979000	2.9511939597605186
chr1	199981000	199982000	-0.12155153428571566
chr1	199983000	199984000	-0.016604349474643513
chr1	199985000	199986000	-0.21031388181152522
chr1	199990000	199991000	0.1002132060688442
chr1	199992000	199993000	0.7349692362185182
chr1	199993000	199994000	0.6339919279578149
chr1	199994000	199995000	0.3266537093924063
chr1	199995000	199996000	0.6109391806727551
chr1	199996000	199997000	0.8471111816591427
chr1	199997000	199998000	1.3612826224262353
chr1	200000000	200001000	1.4242420354372711
chr1	200001000	200002000	-0.1387336796870405
chr1	200004000	200005000	-0.3305841381608832
chr1	200005000	200006000	-0.05909028318286785
chr1	200006000	200007000	1.7681815125787264
chr1	200014000	200015000	0.3025912501224831
chr1	200015000	200016000	2.534545135900365
chr1	200016000	200017000	0.48057385151336773
chr1	200017000	200018000	1.1273606502940616
chr1	200018000	200019000	0.5429730447340392
chr1	200019000	200020000	1.1957203176477724
chr1	200021000	200022000	0.27160338676110124
chr1	200022000	200023000	0.1021549735864973
chr1	200026000	200027000	0.7357170798656253
chr1	200027000	200028000	1.6914227950141363
chr1	200029000	200030000	2.3574599160766105
chr1	200030000	200031000	1.0283741042266
chr1	200032000	200033000	2.3473053736156553
chr1	200033000	200034000	2.452748394641167
chr1	200035000	200036000	3.457798570745425
chr1	200036000	200037000	0.7177068716721179
chr1	200037000	200038000	1.1870029346820026
chr1	200038000	200039000	2.602024104021786
chr1	200039000	200040000	5.0599879538776955
chr1	200040000	200041000	1.8897487287471506
chr1	200041000	200042000	2.3363375331179026
chr1	200042000	200043000	3.350721484284167
chr1	200044000	200045000	1.750399123506395
chr1	200045000	200046000	2.3197380041895586
chr1	200046000	200047000	0.31509442179839287
chr1	200047000	200048000	2.0779710434052445
chr1	200048000	200049000	4.823302757195965
chr1	200049000	200050000	1.3780524931176676
chr1	200050000	200051000	2.259443251521822
chr1	200051000	200052000	0.412987506786816
chr1	200052000	200053000	-2.007818246337689
chr1	200053000	200054000	0.6330970128999341
chr1	200054000	200055000	0.684362006997612
chr1	200055000	200056000	1.4678321351667933
chr1	200056000	200057000	1.3317009962096251
chr1	200059000	200060000	0.9137463668112968
chr1	200062000	200063000	1.1055276701692736
chr1	200063000	200064000	2.2323437020900854
chr1	200064000	200065000	0.8921070797455538
chr1	200065000	200066000	0.4284875742022252
chr1	200067000	200068000	0.27680007121852795
chr1	200068000	200069000	0.7397214907568919
chr1	200069000	200070000	1.8949730956640838
chr1	200071000	200072000	3.5448564386244867
chr1	200072000	200073000	-0.32039719583549836
chr1	200075000	200076000	2.038542448524232
chr1	200076000	200077000	1.3568469969651882
chr1	200078000	200079000	2.0955407348741018
chr1	200079000	200080000	1.753224462035966
chr1	200080000	200081000	0.803084321205268
chr1	200081000	200082000	1.248870485688242
chr1	200082000	200083000	0.6939069103923995
chr1	200083000	200084000	2.2130237030475786
chr1	200084000	200085000	1.6347809500295587
chr1	200086000	200087000	0.7365103708318836
chr1	200088000	200089000	1.264359756089825
chr1	200089000	200090000	2.1032061857383932
chr1	200090000	200091000	-0.3321870277536191
chr1	200093000	200094000	2.4483210374241042
chr1	200095000	200096000	-3.4951184565723845
chr1	200096000	200097000	-0.23009690390784848
chr1	200097000	200098000	0.6172062782932944
chr1	200098000	200099000	0.15932499984471313
chr1	200099000	200100000	1.026473043654765
chr1	200100000	200101000	-0.8603461440017041
chr1	200101000	200102000	0.3224305646931349
chr1	200102000	200103000	1.3254374553012755
chr1	200104000	200105000	-0.35089417973853676
chr1	200105000	200106000	0.9549325657702503
chr1	200108000	200109000	1.6449522833572272
chr1	200109000	200110000	1.1651306517374644
chr1	200110000	200111000	0.43100675479405637
chr1	200112000	200113000	-0.7670291957271466
chr1	200113000	200114000	0.41167968692793927
chr1	200114000	200115000	1.492722933007468
chr1	200115000	200116000	0.7309219946612581
chr1	200119000	200120000	1.6625851061628685
chr1	200120000	200121000	0.6995317853341345
chr1	200121000	200122000	0.5421197615269349
chr1	200122000	200123000	2.568043810148446
chr1	200124000	200125000	2.538466955422479
chr1	200125000	200126000	1.7367995179698015
chr1	200126000	200127000	1.3040258105643812
chr1	200128000	200129000	0.9871763362796319
chr1	200129000	200130000	1.2260568445859024
chr1	200131000	200132000	1.1507439252244864
chr1	200132000	200133000	0.18407954530955237
chr1	200134000	200135000	2.1244990434291147
chr1	200135000	200136000	1.3039942782033864
chr1	200136000	200137000	2.4993746101230263
chr1	200138000	200139000	2.4920730777368942
chr1	200140000	200141000	1.8932991693348815
chr1	200141000	200142000	1.259166888627272
chr1	200144000	200145000	3.170270045396051
chr1	200145000	200146000	0.33178703070451204
chr1	200146000	200147000	0.6041890682632798
chr1	200147000	200148000	4.931163341833352
chr1	200149000	200150000	1.6103143761301528
chr1	200150000	200151000	0.4983423267469426
chr1	200151000	200152000	1.2760816173110268
chr1	200152000	200153000	2.0774646526212925
chr1	200153000	200154000	2.153275558314588
chr1	200154000	200155000	0.7144036734802147
chr1	200155000	200156000	2.328460310366845
chr1	200156000	200157000	1.2614287975393694
chr1	200157000	200158000	3.0571369221645543
chr1	200158000	200159000	2.7056571632039197
chr1	200159000	200160000	3.507825043158552
chr1	200160000	200161000	1.42642767284215
chr1	200161000	200162000	0.10791174591593
chr1	200162000	200163000	2.550705822998599
chr1	200165000	200166000	2.9170264403856305
chr1	200166000	200167000	0.8496076701739295
chr1	200167000	200168000	1.0682951360347706
chr1	200168000	200169000	0.032177210330967605
chr1	200169000	200170000	1.9209249001334294
chr1	200170000	200171000	0.792637626015745
chr1	200171000	200172000	1.8092806670162342
chr1	200173000	200174000	0.8403942493835128
chr1	200174000	200175000	0.5363216783482406
chr1	200176000	200177000	0.6148690327508125
chr1	200177000	200178000	1.1202734285817426
chr1	200178000	200179000	0.6610390957007384
chr1	200179000	200180000	-0.15425929803489663
chr1	200180000	200181000	1.8836979960568536
chr1	200181000	200182000	1.2133293540739472
chr1	200183000	200184000	-0.1712693689389832
chr1	200185000	200186000	-2.0015455941673945
chr1	200186000	200187000	-0.3823058990092785
chr1	200187000	200188000	-5.226891924383421
chr1	200188000	200189000	-4.0346791774146435
chr1	200189000	200190000	-3.9116274216740567
chr1	200190000	200191000	-2.445332814199624
chr1	200192000	200193000	1.5194015724237004
chr1	200193000	200194000	1.2694172531579335
chr1	200194000	200195000	0.014964817658209943
chr1	200195000	200196000	0.34317516804500153
chr1	200196000	200197000	2.3327012838020207
chr1	200198000	200199000	-0.3203055692952295
chr1	200199000	200200000	1.8015630000367324
chr1	200200000	200201000	0.4179813132248327
chr1	200201000	200202000	0.49362563682626404
chr1	200202000	200203000	1.3695823697771095
chr1	200203000	200204000	1.0754617196482987
chr1	200204000	200205000	0.28698900559426127
chr1	200205000	200206000	0.6567674619846655
chr1	200206000	200207000	0.8245609022007044
chr1	200207000	200208000	2.1178219217660907
chr1	200208000	200209000	0.11831380295897224
chr1	200209000	200210000	1.1679906230356951
chr1	200210000	200211000	2.613964754062162
chr1	200211000	200212000	1.0593534715705628
chr1	200212000	200213000	-0.5096358777519872
chr1	200213000	200214000	1.4923870123703273
chr1	200214000	200215000	2.4923644313472906
chr1	200215000	200216000	-0.6447386911092956
chr1	200217000	200218000	2.4314787680339163
chr1	200218000	200219000	1.960013239085325
chr1	200219000	200220000	2.9090674081099737
chr1	200221000	200222000	-0.11465622767755117
chr1	200222000	200223000	0.4665172262986281
chr1	200223000	200224000	1.2871195694459414
chr1	200224000	200225000	1.7632753291551042
chr1	200225000	200226000	2.755763616711
chr1	200226000	200227000	1.6524872640152317
chr1	200227000	200228000	2.0254317027971394
chr1	200228000	200229000	1.8131439688850417
chr1	200229000	200230000	2.0718023043947094
chr1	200230000	200231000	1.7766060909518862
chr1	200231000	200232000	2.4602224749959767
chr1	200232000	200233000	0.16271934900047655
chr1	200233000	200234000	0.05297395629237369
chr1	200234000	200235000	0.3109924321746604
chr1	200235000	200236000	-0.6910975010529403
chr1	200236000	200237000	1.5023152860897149
chr1	200237000	200238000	1.919524207093725
chr1	200238000	200239000	1.7834435053229045
chr1	200240000	200241000	0.7312486264732224
chr1	200241000	200242000	1.370394390654199
chr1	200242000	200243000	2.3895627294504997
chr1	200244000	200245000	-0.42725282172936213
chr1	200245000	200246000	2.103462473910379
chr1	200246000	200247000	0.6226910743259552
chr1	200247000	200248000	1.0141946081716962
chr1	200248000	200249000	1.1631734941172507
chr1	200250000	200251000	3.5318430718076796
chr1	200251000	200252000	3.0121923911678836
chr1	200252000	200253000	2.362590132599316
chr1	200254000	200255000	1.3873107616116716
chr1	200255000	200256000	2.147037684089861
chr1	200257000	200258000	1.454826527636895
chr1	200258000	200259000	2.0030974515256905
chr1	200259000	200260000	1.0660077400171342
chr1	200260000	200261000	0.9255762120590256
chr1	200262000	200263000	1.8582913346977374
chr1	200263000	200264000	0.27924497459386444
chr1	200264000	200265000	1.1353192075263059
chr1	200265000	200266000	0.7720065304034718
chr1	200266000	200267000	2.517935363929928
chr1	200268000	200269000	1.6674433642391533
chr1	200269000	200270000	2.237326200159528
chr1	200270000	200271000	1.3775552789018646
chr1	200272000	200273000	2.1763577657499935
chr1	200275000	200276000	1.1145201985923225
chr1	200276000	200277000	-0.5649070517602891
chr1	200277000	200278000	-0.18832416362804164
chr1	200278000	200279000	1.5018142568943476
chr1	200279000	200280000	2.082146101250947
chr1	200280000	200281000	0.2437848160857106
chr1	200281000	200282000	0.009790214245833226
chr1	200282000	200283000	1.7695850077577548
chr1	200283000	200284000	1.723247355071825
chr1	200286000	200287000	-0.12258466971143324
chr1	200287000	200288000	1.407332835215769
chr1	200288000	200289000	0.49218827147486444
chr1	200290000	200291000	1.9442083625746698
chr1	200291000	200292000	1.3057945456863076
chr1	200292000	200293000	0.4425887041995428
chr1	200293000	200294000	0.9707644301970336
chr1	200295000	200296000	1.2556174489597902
chr1	200300000	200301000	1.1899493478456755
chr1	200301000	200302000	-1.0321708897564998
chr1	200302000	200303000	1.4337429947556661
chr1	200303000	200304000	1.0252008276866984
chr1	200304000	200305000	0.507478857858489
chr1	200305000	200306000	0.9117849982290739
chr1	200307000	200308000	1.7249210993093225
chr1	200308000	200309000	0.3648208628358044
chr1	200309000	200310000	2.6103190729145287
chr1	200310000	200311000	2.3342325030303313
chr1	200311000	200312000	2.1939149881684106
chr1	200312000	200313000	-0.19223457724369525
chr1	200313000	200314000	0.4995590618921693
chr1	200314000	200315000	1.644823902467838
chr1	200315000	200316000	0.2916589925934283
chr1	200316000	200317000	0.269288477486254
chr1	200317000	200318000	2.020332941940237
chr1	200318000	200319000	1.9446558962777791
chr1	200319000	200320000	1.0785116985930248
chr1	200320000	200321000	2.0163339615380527
chr1	200321000	200322000	0.7475934712404337
chr1	200323000	200324000	0.2558412251543766
chr1	200326000	200327000	0.5082986765064748
chr1	200327000	200328000	1.279939274103556
chr1	200329000	200330000	0.10849699341546805
chr1	200330000	200331000	1.726279169248792
chr1	200331000	200332000	1.7464405042603164
chr1	200332000	200333000	2.109809531852433
chr1	200333000	200334000	0.7316646172686946
chr1	200334000	200335000	0.34508898114743297
chr1	200337000	200338000	1.018386127337905
chr1	200338000	200339000	1.8792681951882109
chr1	200342000	200343000	0.5645663121877085
chr1	200343000	200344000	-1.0075392771808593
chr1	200349000	200350000	0.40549608222619293
chr1	200352000	200353000	1.1459646239028323
chr1	200353000	200354000	0.7324005225220744
chr1	200354000	200355000	0.24215201091653069
chr1	200356000	200357000	1.598797062494515
chr1	200358000	200359000	2.048707494739973
chr1	200359000	200360000	1.1458864271868794
chr1	200360000	200361000	-0.5386634434058963
chr1	200361000	200362000	2.5050726698378245
chr1	200362000	200363000	1.3310383796181098
chr1	200363000	200364000	2.272519948191319
chr1	200364000	200365000	0.3282674806909194
chr1	200366000	200367000	-0.1282984645589921
chr1	200368000	200369000	0.8457489148794812
chr1	200369000	200370000	2.654757622588852
chr1	200371000	200372000	2.4496115965163603
chr1	200372000	200373000	2.0547536154612125
chr1	200373000	200374000	1.2515439492848555
chr1	200374000	200375000	2.3495524500776974
chr1	200375000	200376000	1.494093384682301
chr1	200376000	200377000	3.4029141035028063
chr1	200377000	200378000	3.708840265303231
chr1	200379000	200380000	2.026339055709094
chr1	200380000	200381000	0.13042620397287552
chr1	200381000	200382000	0.3504576012854625
chr1	200384000	200385000	2.4101405485270284
chr1	200388000	200389000	1.206426595335666
chr1	200389000	200390000	1.2094333256021865
chr1	200390000	200391000	2.8302985178847346
chr1	200391000	200392000	0.835587396793925
chr1	200392000	200393000	1.6216343851383004
chr1	200394000	200395000	-1.5744771641841766
chr1	200395000	200396000	-0.6527897357782169
chr1	200396000	200397000	-1.1204767612287059
chr1	200398000	200399000	1.8533630710417124
chr1	200399000	200400000	0.2024476646942178
chr1	200400000	200401000	0.19633709336221195
chr1	200401000	200402000	0.21666347375090325
chr1	200402000	200403000	-0.3050007669627555
chr1	200403000	200404000	2.2286427093989882
chr1	200404000	200405000	0.9239762359176054
chr1	200405000	200406000	1.1370015990165505
chr1	200406000	200407000	-0.564692881609703
chr1	200407000	200408000	3.295809224824125
chr1	200408000	200409000	3.9923019912476736
chr1	200409000	200410000	2.977715684657919
chr1	200410000	200411000	-0.10766965503478715
chr1	200411000	200412000	1.8134645069152693
chr1	200412000	200413000	1.9531200349853488
chr1	200413000	200414000	3.043793047000507
chr1	200414000	200415000	1.8651336988043279
chr1	200415000	200416000	1.163384096623293
chr1	200416000	200417000	0.2529815198542781
chr1	200418000	200419000	3.4598541654906825
chr1	200419000	200420000	-0.5426462769981409
chr1	200421000	200422000	1.7853391484806758
chr1	200422000	200423000	1.0583371546684406
chr1	200423000	200424000	1.0741530223356401
chr1	200424000	200425000	0.7342003727692302
chr1	200428000	200429000	-0.7975289634062271
chr1	200429000	200430000	-0.03509654465431561
chr1	200430000	200431000	2.1900084820926717
chr1	200432000	200433000	1.2641326155460688
chr1	200434000	200435000	0.6607189766062058
chr1	200435000	200436000	-0.8161170365869583
chr1	200436000	200437000	2.736638607139957
chr1	200439000	200440000	-0.09648801736013748
chr1	200440000	200441000	1.8806227223242198
chr1	200441000	200442000	0.31261559144166745
chr1	200442000	200443000	0.7831581553395733
chr1	200444000	200445000	-0.774299669956314
chr1	200445000	200446000	-0.045657543364044734
chr1	200446000	200447000	0.9693152733916761
chr1	200447000	200448000	1.8668707806130034
chr1	200448000	200449000	0.6263034531807635
chr1	200449000	200450000	0.49837744825348446
chr1	200450000	200451000	0.9871853343761503
chr1	200454000	200455000	2.0011815264267208
chr1	200455000	200456000	1.3349056222769335
chr1	200456000	200457000	2.2661930473559155
chr1	200458000	200459000	1.0975605984819967
chr1	200459000	200460000	1.4427918673727314
chr1	200461000	200462000	0.19351160052276384
chr1	200462000	200463000	2.1293633812291315
chr1	200463000	200464000	0.6794235095794182
chr1	200464000	200465000	0.6885070671446584
chr1	200465000	200466000	2.0007742383248006
chr1	200466000	200467000	1.7675505139705443
chr1	200467000	200468000	0.6431269841279108
chr1	200468000	200469000	1.5908507185288794
chr1	200469000	200470000	2.3833342037408363
chr1	200470000	200471000	0.777888578673512
chr1	200472000	200473000	1.5489028543729924
chr1	200473000	200474000	0.7706833970257206
chr1	200474000	200475000	2.659747839437118
chr1	200475000	200476000	0.9810519253416274
chr1	200477000	200478000	3.571612932866818
chr1	200478000	200479000	2.789001921095507
chr1	200480000	200481000	1.6677386529978457
chr1	200481000	200482000	3.1950957463141654
chr1	200483000	200484000	1.5277444888598997
chr1	200484000	200485000	1.262430909624484
chr1	200486000	200487000	0.6639524339314764
chr1	200488000	200489000	0.6081269206522574
chr1	200490000	200491000	1.8415526236565092
chr1	200491000	200492000	1.4622502738355985
chr1	200492000	200493000	0.31393213977652884
chr1	200493000	200494000	2.0514731185289294
chr1	200494000	200495000	-0.18108304660320745
chr1	200495000	200496000	-0.5164991664549522
chr1	200499000	200500000	-1.3471651697656195
chr1	200500000	200501000	1.956626858389899
chr1	200502000	200503000	-0.21722324517903685
chr1	200503000	200504000	-0.07994494770396002
chr1	200504000	200505000	0.26632147529627476
chr1	200506000	200507000	-0.04830712089740237
chr1	200508000	200509000	2.751859614036722
chr1	200510000	200511000	0.1497243189950694
chr1	200511000	200512000	-0.27709409071649505
chr1	200512000	200513000	0.1697232993176639
chr1	200513000	200514000	0.30861742524518854
chr1	200514000	200515000	0.8984707178119854
chr1	200515000	200516000	1.4179188103309923
chr1	200516000	200517000	0.5357948645462677
chr1	200517000	200518000	1.547231025750635
chr1	200518000	200519000	0.5479583056256736
chr1	200520000	200521000	1.521707948973727
chr1	200522000	200523000	2.0511572542659766
chr1	200524000	200525000	1.831604356631352
chr1	200525000	200526000	1.070021537620192
chr1	200526000	200527000	2.1186429362806103
chr1	200527000	200528000	0.5029653666997341
chr1	200528000	200529000	1.112912535306854
chr1	200529000	200530000	0.9065456052009445
chr1	200530000	200531000	1.455578756811455
chr1	200532000	200533000	0.16544930971004368
chr1	200537000	200538000	-1.9357758199156103
chr1	200538000	200539000	-1.0281420784858484
chr1	200539000	200540000	-1.224721572712461
chr1	200542000	200543000	-0.5922011309032952
chr1	200544000	200545000	0.6557129717008487
chr1	200545000	200546000	1.860675205107681
chr1	200546000	200547000	-0.5343339632004026
chr1	200547000	200548000	0.6049191368073314
chr1	200550000	200551000	2.8748165146261644
chr1	200552000	200553000	1.186041224698002
chr1	200553000	200554000	0.8230605375856354
chr1	200554000	200555000	1.0894801792531068
chr1	200555000	200556000	1.7451825250698996
chr1	200556000	200557000	-0.17771669304544685
chr1	200557000	200558000	2.5705278662289928
chr1	200558000	200559000	2.4581442560993905
chr1	200559000	200560000	1.324440202723855
chr1	200560000	200561000	2.5531389845269303
chr1	200562000	200563000	0.8529426995103556
chr1	200563000	200564000	0.7751858645262881
chr1	200565000	200566000	1.5829267890789636
chr1	200569000	200570000	1.3244491332699275
chr1	200570000	200571000	-0.16031350560970895
chr1	200572000	200573000	-2.0349686638653632
chr1	200575000	200576000	2.2213790173404493
chr1	200578000	200579000	-0.38659788731627337
chr1	200579000	200580000	1.43229812578983
chr1	200580000	200581000	0.4496190453568992
chr1	200583000	200584000	3.208020193168191
chr1	200586000	200587000	2.7359427708370583
chr1	200587000	200588000	1.5863445351025476
chr1	200588000	200589000	2.0566871864328684
chr1	200590000	200591000	3.047658588523238
chr1	200591000	200592000	2.36207283700922
chr1	200592000	200593000	1.6190421235383095
chr1	200597000	200598000	1.4945711955862226
chr1	200598000	200599000	1.4517757810254384
chr1	200599000	200600000	1.5076783414189565
chr1	200600000	200601000	2.839846754094002
chr1	200601000	200602000	3.0537783999200934
chr1	200602000	200603000	1.4060193777643961
chr1	200603000	200604000	2.0458723301046207
chr1	200604000	200605000	2.388462210518224
chr1	200605000	200606000	1.4773058601424027
chr1	200606000	200607000	2.6503733430549183
chr1	200607000	200608000	2.2623636929274893
chr1	200608000	200609000	-0.019369482282858355
chr1	200609000	200610000	2.505572394882196
chr1	200610000	200611000	1.066421741308666
chr1	200611000	200612000	0.810818175681374
chr1	200613000	200614000	1.6622754284142116
chr1	200615000	200616000	3.101061882154199
chr1	200616000	200617000	3.0665594542760988
chr1	200617000	200618000	1.1310940360050947
chr1	200618000	200619000	0.5197600535724475
chr1	200619000	200620000	1.0187077013590606
chr1	200621000	200622000	0.4269183750967155
chr1	200626000	200627000	2.7264611194981803
chr1	200627000	200628000	1.485221286802804
chr1	200628000	200629000	1.126918602791303
chr1	200629000	200630000	1.7758631184636386
chr1	200630000	200631000	1.698014011574675
chr1	200631000	200632000	1.0569680789857998
chr1	200632000	200633000	2.8083042843043025
chr1	200633000	200634000	2.6568554861591314
chr1	200634000	200635000	2.361397653838099
chr1	200635000	200636000	1.530939280651706
chr1	200637000	200638000	1.1848415380606352
chr1	200638000	200639000	3.2013754220027115
chr1	200639000	200640000	1.916919949846609
chr1	200640000	200641000	1.2161005121489874
chr1	200642000	200643000	0.600329707901577
chr1	200643000	200644000	2.003134651183469
chr1	200645000	200646000	1.756009659788604
chr1	200646000	200647000	1.874555352493639
chr1	200648000	200649000	1.2903473460653052
chr1	200650000	200651000	0.8382476843263439
chr1	200651000	200652000	2.256890107380037
chr1	200653000	200654000	0.2410887890838606
chr1	200654000	200655000	-0.6314437149689589
chr1	200655000	200656000	-0.3619342578621183
chr1	200656000	200657000	1.2503901191262234
chr1	200658000	200659000	1.0544017469675684
chr1	200659000	200660000	0.2647199115404498
chr1	200660000	200661000	2.254083603264576
chr1	200661000	200662000	-0.007885506604369605
chr1	200662000	200663000	0.09350866030588795
chr1	200663000	200664000	0.8833087109347888
chr1	200664000	200665000	1.0165812588535077
chr1	200666000	200667000	3.306996908992033
chr1	200667000	200668000	-0.094990423465084
chr1	200668000	200669000	0.47252797454745693
chr1	200669000	200670000	0.5833336112297599
chr1	200671000	200672000	-0.14723063094281513
chr1	200673000	200674000	-1.582016395697713
chr1	200675000	200676000	0.256031115343938
chr1	200679000	200680000	0.7906012570400105
chr1	200681000	200682000	1.9904881213974748
chr1	200682000	200683000	1.2590648677592808
chr1	200688000	200689000	-1.0250608867927762
chr1	200690000	200691000	2.020210025435037
chr1	200691000	200692000	1.8598237202067907
chr1	200694000	200695000	2.9269604650489804
chr1	200695000	200696000	0.08371347167302928
chr1	200696000	200697000	0.43533036562536986
chr1	200697000	200698000	0.8727359474120964
chr1	200699000	200700000	0.7653204625920225
chr1	200700000	200701000	0.6758376181738672
chr1	200701000	200702000	0.6124079341108946
chr1	200702000	200703000	1.3315489345682128
chr1	200704000	200705000	0.5144272496691219
chr1	200706000	200707000	1.4013930928107272
chr1	200707000	200708000	-0.3734828511272928
chr1	200710000	200711000	-1.576659607753591
chr1	200711000	200712000	0.34014773350708016
chr1	200713000	200714000	-1.6033184537453686
chr1	200714000	200715000	-0.9932376453572832
chr1	200715000	200716000	0.019951340132932444
chr1	200716000	200717000	-1.0560848579337143
chr1	200717000	200718000	0.3227961779448879
chr1	200719000	200720000	-1.1575972311918683
chr1	200723000	200724000	-1.4790871966577275
chr1	200726000	200727000	1.3717393984023611
chr1	200727000	200728000	0.8676698933582613
chr1	200728000	200729000	-1.0361930856232677
chr1	200729000	200730000	1.332853964130277
chr1	200730000	200731000	0.739247228645728
chr1	200731000	200732000	0.026886974260121155
chr1	200734000	200735000	1.1534532156803825
chr1	200735000	200736000	1.6471004922892205
chr1	200737000	200738000	2.3069255239533852
chr1	200739000	200740000	4.806824156575465
chr1	200740000	200741000	-0.6671162579108686
chr1	200741000	200742000	0.22858579186720468
chr1	200742000	200743000	0.632811120862253
chr1	200743000	200744000	3.0784971598505275
chr1	200744000	200745000	1.2144623616531278
chr1	200745000	200746000	1.9486824996435994
chr1	200746000	200747000	0.7810839716317226
chr1	200747000	200748000	0.9638769818769195
chr1	200749000	200750000	0.8570319398546242
chr1	200752000	200753000	0.6813131691955874
chr1	200754000	200755000	2.616432578376334
chr1	200755000	200756000	0.8924571714933757
chr1	200756000	200757000	2.0777618832085643
chr1	200757000	200758000	2.2979677959676272
chr1	200758000	200759000	1.4605828640475462
chr1	200760000	200761000	2.1311355426389462
chr1	200762000	200763000	1.1167739863082926
chr1	200763000	200764000	2.6992217326533154
chr1	200764000	200765000	0.3552000930001443
chr1	200765000	200766000	1.3879335372666217
chr1	200766000	200767000	-1.6027612366016177
chr1	200768000	200769000	0.5323798444314594
chr1	200769000	200770000	0.4857639057377712
chr1	200770000	200771000	1.9081474354378396
chr1	200771000	200772000	1.2824723977536157
chr1	200772000	200773000	1.4639770739771525
chr1	200773000	200774000	3.5171991642249187
chr1	200774000	200775000	2.0039486920119662
chr1	200775000	200776000	-0.7804895315020935
chr1	200776000	200777000	0.6885129393230145
chr1	200777000	200778000	2.9335230957146625
chr1	200778000	200779000	1.4791558942960505
chr1	200779000	200780000	1.874111669896928
chr1	200780000	200781000	1.5365886537011026
chr1	200781000	200782000	1.7746719234183057
chr1	200783000	200784000	0.04890718030063698
chr1	200784000	200785000	0.6672795331914718
chr1	200787000	200788000	0.18461474160220057
chr1	200789000	200790000	0.2609056886970675
chr1	200790000	200791000	0.7962657350028324
chr1	200791000	200792000	1.6120741675303334
chr1	200792000	200793000	1.8009073027922136
chr1	200793000	200794000	3.2820070361348934
chr1	200794000	200795000	2.8247558383765092
chr1	200795000	200796000	1.606680365339956
chr1	200799000	200800000	0.3597139519075991
chr1	200800000	200801000	1.675418120098592
chr1	200801000	200802000	2.879573890202007
chr1	200802000	200803000	0.27650955174594444
chr1	200803000	200804000	0.13964157141283443
chr1	200804000	200805000	0.6756813245368978
chr1	200805000	200806000	3.169477796995936
chr1	200806000	200807000	-0.1684592011577198
chr1	200808000	200809000	2.001142065182823
chr1	200809000	200810000	2.5578782827296314
chr1	200811000	200812000	-1.8427542719686905
chr1	200812000	200813000	0.8399856972377544
chr1	200813000	200814000	1.9265066613222386
chr1	200815000	200816000	0.9891819782376501
chr1	200817000	200818000	-0.37185238438316703
chr1	200818000	200819000	1.6067161845749347
chr1	200819000	200820000	-0.9717129579217902
chr1	200820000	200821000	0.9346957992784211
chr1	200822000	200823000	0.7663464697255042
chr1	200823000	200824000	1.0382442558480605
chr1	200826000	200827000	-0.033780291822518654
chr1	200827000	200828000	1.153281976155049
chr1	200828000	200829000	0.9955363554517156
chr1	200829000	200830000	2.715583575698821
chr1	200830000	200831000	1.4301694280166473
chr1	200831000	200832000	0.358505507468113
chr1	200832000	200833000	4.235474153730582
chr1	200833000	200834000	1.4940996105859448
chr1	200834000	200835000	0.4163054465587898
chr1	200835000	200836000	0.09952850080276902
chr1	200836000	200837000	2.0037342992425753
chr1	200838000	200839000	1.5565052334851586
chr1	200839000	200840000	1.9237643079554347
chr1	200840000	200841000	2.82235716276437
chr1	200841000	200842000	1.9807698983659634
chr1	200843000	200844000	1.5634685690642347
chr1	200844000	200845000	2.9527275355763285
chr1	200845000	200846000	2.499480011351479
chr1	200846000	200847000	1.2660349129118622
chr1	200847000	200848000	2.405485346334065
chr1	200848000	200849000	3.413969242758193
chr1	200849000	200850000	6.253080317186676
chr1	200850000	200851000	2.8877041408591486
chr1	200851000	200852000	1.6834275348833376
chr1	200852000	200853000	1.6669295894639329
chr1	200853000	200854000	5.072067499062014
chr1	200854000	200855000	2.5353495247718274
chr1	200855000	200856000	3.8372516923294095
chr1	200856000	200857000	3.7841435079020216
chr1	200857000	200858000	4.669904645797771
chr1	200858000	200859000	1.9168328370007364
chr1	200859000	200860000	3.628330712433819
chr1	200860000	200861000	2.089260156298042
chr1	200863000	200864000	1.1304701764933895
chr1	200864000	200865000	1.0453676911161398
chr1	200865000	200866000	2.4221189271634804
chr1	200867000	200868000	3.8910588518634426
chr1	200868000	200869000	3.1824351279952614
chr1	200869000	200870000	2.272020514532118
chr1	200870000	200871000	4.298581123684719
chr1	200871000	200872000	3.143396923365424
chr1	200872000	200873000	2.1481480185560655
chr1	200874000	200875000	2.6775323571570855
chr1	200875000	200876000	2.9813067568625384
chr1	200876000	200877000	3.5486607547095774
chr1	200877000	200878000	1.750566391034722
chr1	200878000	200879000	0.7149246699665379
chr1	200879000	200880000	-1.8077239669778096
chr1	200880000	200881000	0.6050398189483983
chr1	200883000	200884000	0.18317335043336877
chr1	200884000	200885000	-0.769712969370043
chr1	200888000	200889000	1.3490690499535396
chr1	200892000	200893000	1.4798583634885036
chr1	200893000	200894000	1.8074555779971666
chr1	200894000	200895000	2.253089366916392
chr1	200895000	200896000	3.35812954090488
chr1	200897000	200898000	1.3524991359363134
chr1	200898000	200899000	2.131205590467548
chr1	200899000	200900000	2.95072199799485
chr1	200901000	200902000	0.7561417416790592
chr1	200902000	200903000	2.911495282341892
chr1	200905000	200906000	0.08592074889443886
chr1	200907000	200908000	1.433678349984745
chr1	200908000	200909000	2.504527572187871
chr1	200909000	200910000	3.549611532909502
chr1	200910000	200911000	2.542188932312162
chr1	200911000	200912000	3.4793130252690365
chr1	200912000	200913000	3.4059990688318793
chr1	200913000	200914000	2.9212412285300733
chr1	200916000	200917000	3.021553404663117
chr1	200918000	200919000	1.5136712077225267
chr1	200919000	200920000	0.8471329114876015
chr1	200920000	200921000	1.6479893084267079
chr1	200921000	200922000	2.6666167119491773
chr1	200922000	200923000	1.9653160803648804
chr1	200923000	200924000	1.1754418009539784
chr1	200927000	200928000	1.6291258564452005
chr1	200928000	200929000	0.6376379712561999
chr1	200929000	200930000	2.995463073704447
chr1	200931000	200932000	0.013212846147365906
chr1	200932000	200933000	2.133106677147686
chr1	200933000	200934000	1.7579244413480546
chr1	200934000	200935000	0.9203776427898609
chr1	200935000	200936000	0.7762671007942271
chr1	200941000	200942000	1.253575846164284
chr1	200944000	200945000	1.1962838699572431
chr1	200945000	200946000	1.0575314752224982
chr1	200946000	200947000	0.06042987295367379
chr1	200947000	200948000	1.232783180526868
chr1	200948000	200949000	1.0265101373680088
chr1	200949000	200950000	1.935608965659604
chr1	200950000	200951000	1.2607254556821221
chr1	200952000	200953000	1.6238710248600068
chr1	200953000	200954000	0.47956133473544577
chr1	200955000	200956000	1.0070146033393408
chr1	200957000	200958000	-0.2407433919793191
chr1	200958000	200959000	2.5806099225985357
chr1	200960000	200961000	2.6330895070162357
chr1	200961000	200962000	1.3897124015752613
chr1	200962000	200963000	1.8761378066998902
chr1	200963000	200964000	0.5582928634189179
chr1	200965000	200966000	3.0303876981891325
chr1	200966000	200967000	3.1914317921018305
chr1	200967000	200968000	1.4533108033768203
chr1	200968000	200969000	1.9412961193544678
chr1	200974000	200975000	2.9805753029279116
chr1	200975000	200976000	4.2907011161612365
chr1	200979000	200980000	3.612424447705382
chr1	200981000	200982000	2.0421927332759555
chr1	200982000	200983000	4.690021710420784
chr1	200984000	200985000	2.9691450508917114
chr1	200986000	200987000	2.43867308161791
chr1	200987000	200988000	2.9893426821084743
chr1	200988000	200989000	3.2186382792365764
chr1	200990000	200991000	5.388193969705622
chr1	200996000	200997000	2.5886482477387243
chr1	200997000	200998000	0.09357445173176071
chr1	200998000	200999000	4.3012965437092125
chr1	200999000	201000000	4.657252210275084
chr1	201000000	201001000	6.017440232958152
chr1	201002000	201003000	3.034130811991889
chr1	201008000	201009000	2.0101315781931466
chr1	201013000	201014000	1.55997334752051
chr1	201016000	201017000	3.104726822222388
chr1	201017000	201018000	4.115827183548882
chr1	201018000	201019000	1.913341776870502
chr1	201019000	201020000	2.722743445938105
chr1	201020000	201021000	2.9557492430412786
chr1	201021000	201022000	2.110221322595047
chr1	201022000	201023000	3.5055538784079103
chr1	201023000	201024000	5.8919583451370094
chr1	201024000	201025000	2.5025741639934775
chr1	201025000	201026000	2.9233065850545623
chr1	201026000	201027000	2.8834500810926254
chr1	201028000	201029000	2.661070529834443
chr1	201029000	201030000	2.1476077832447635
chr1	201030000	201031000	1.7649992816004574
chr1	201031000	201032000	-0.6721533054479775
chr1	201032000	201033000	1.363165255895393
chr1	201033000	201034000	1.9578043545421049
chr1	201034000	201035000	0.6485595404748222
chr1	201036000	201037000	2.4343885940699725
chr1	201037000	201038000	0.00607679737451284
chr1	201038000	201039000	2.4473456123980086
chr1	201041000	201042000	0.7358589652721518
chr1	201042000	201043000	0.313524890008703
chr1	201043000	201044000	0.5980366773233328
chr1	201044000	201045000	3.8675151803234717
chr1	201046000	201047000	1.4387193089805295
chr1	201047000	201048000	3.0510906775131224
chr1	201050000	201051000	2.430474442874817
chr1	201052000	201053000	2.8087674278134402
chr1	201053000	201054000	5.143990422850857
chr1	201055000	201056000	0.6889847985785539
chr1	201056000	201057000	1.949901541839429
chr1	201057000	201058000	-0.01122818101717836
chr1	201058000	201059000	1.269240422385241
chr1	201059000	201060000	1.5952937930866669
chr1	201060000	201061000	3.114305713273914
chr1	201064000	201065000	1.8142515726172714
chr1	201065000	201066000	1.7530512804652734
chr1	201066000	201067000	4.262589694736129
chr1	201067000	201068000	0.6544107235053551
chr1	201069000	201070000	2.2372060957471507
chr1	201070000	201071000	2.7644705539300887
chr1	201071000	201072000	2.06698974311324
chr1	201072000	201073000	3.133256123497128
chr1	201075000	201076000	1.851675597704186
chr1	201080000	201081000	1.1716673366530275
chr1	201083000	201084000	0.379540050471016
chr1	201084000	201085000	1.8288428027895842
chr1	201085000	201086000	-0.5421756554162078
chr1	201086000	201087000	1.3975734685040742
chr1	201087000	201088000	0.7408209933687651
chr1	201088000	201089000	-0.1405365039508871
chr1	201089000	201090000	0.6783124840222418
chr1	201090000	201091000	-0.380941714670398
chr1	201091000	201092000	1.08041617463765
chr1	201092000	201093000	0.6458424619048502
chr1	201093000	201094000	1.2523382683145994
chr1	201094000	201095000	0.5428802863839052
chr1	201095000	201096000	2.1785953639868327
chr1	201096000	201097000	0.004614074846694784
chr1	201097000	201098000	1.7713873305714556
chr1	201099000	201100000	-0.6157085879326766
chr1	201100000	201101000	0.46215158675636847
chr1	201101000	201102000	-0.6967110230883368
chr1	201102000	201103000	3.0401339680725545
chr1	201105000	201106000	0.3693758712127578
chr1	201106000	201107000	-0.4500224183689238
chr1	201108000	201109000	-0.05478132985911674
chr1	201112000	201113000	2.14116638146068
chr1	201116000	201117000	0.5800259252055093
chr1	201117000	201118000	0.8131816899469024
chr1	201118000	201119000	-1.0781843061418417
chr1	201119000	201120000	3.464328129340904
chr1	201120000	201121000	0.6288389041295188
chr1	201121000	201122000	0.05488067109370638
chr1	201122000	201123000	1.5328258546365456
chr1	201123000	201124000	0.8088125497037674
chr1	201124000	201125000	0.0303538659175061
chr1	201125000	201126000	1.6045943457110998
chr1	201126000	201127000	1.738809484480699
chr1	201130000	201131000	1.787506029714916
chr1	201131000	201132000	2.2052323113410877
chr1	201132000	201133000	1.6838501539503559
chr1	201133000	201134000	-1.507210564564551
chr1	201134000	201135000	1.0897414405539787
chr1	201137000	201138000	2.6177744547500366
chr1	201141000	201142000	0.9362762562023719
chr1	201144000	201145000	1.6661345072118925
chr1	201145000	201146000	0.6003905740825577
chr1	201149000	201150000	2.2168805743844744
chr1	201150000	201151000	0.3181417611729354
chr1	201154000	201155000	2.540769666955417
chr1	201156000	201157000	3.015743120008376
chr1	201157000	201158000	2.7218007411964606
chr1	201159000	201160000	2.000419330192057
chr1	201163000	201164000	3.511710776304784
chr1	201164000	201165000	1.6893330118835514
chr1	201166000	201167000	1.633635177624103
chr1	201167000	201168000	1.7890136794059333
chr1	201168000	201169000	1.08762402675461
chr1	201169000	201170000	1.4148974186429724
chr1	201171000	201172000	1.8796445846140841
chr1	201173000	201174000	1.2707606009871897
chr1	201175000	201176000	2.422542255411054
chr1	201176000	201177000	0.1940207751727688
chr1	201177000	201178000	2.535408841024245
chr1	201179000	201180000	0.6078595888621098
chr1	201180000	201181000	-2.4287960806260416
chr1	201181000	201182000	1.878433250236428
chr1	201182000	201183000	2.1570932902660926
chr1	201184000	201185000	0.8389492737791068
chr1	201187000	201188000	0.012014656247154495
chr1	201188000	201189000	-0.36473486047673537
chr1	201190000	201191000	1.2617038259662878
chr1	201191000	201192000	-0.4090263916379631
chr1	201192000	201193000	1.4174600678752258
chr1	201193000	201194000	-0.025716984865109472
chr1	201194000	201195000	-0.17903955467962124
chr1	201195000	201196000	-0.2781650998971415
chr1	201196000	201197000	-0.047947965432336
chr1	201198000	201199000	0.014937139548152142
chr1	201199000	201200000	0.18491082639257422
chr1	201200000	201201000	0.5445730832647107
chr1	201201000	201202000	-0.2462592601340838
chr1	201203000	201204000	0.7352763027439408
chr1	201204000	201205000	-2.123600192758801
chr1	201206000	201207000	-0.16397264762797667
chr1	201207000	201208000	0.33906678947538155
chr1	201208000	201209000	0.3891731042401012
chr1	201212000	201213000	1.7364373255800871
chr1	201213000	201214000	0.9691967751759666
chr1	201214000	201215000	-1.531499800312861
chr1	201215000	201216000	1.5996052025369658
chr1	201217000	201218000	1.449377785165466
chr1	201218000	201219000	1.5165169233627986
chr1	201223000	201224000	1.6460797180886375
chr1	201224000	201225000	0.9808000897797763
chr1	201226000	201227000	0.7453970550048377
chr1	201227000	201228000	1.383793298816304
chr1	201230000	201231000	-2.3092688791973215
chr1	201231000	201232000	-1.9753767771740502
chr1	201238000	201239000	-0.785696055084569
chr1	201240000	201241000	0.929430189539262
chr1	201242000	201243000	0.25625525826666273
chr1	201243000	201244000	-1.0509239850481433
chr1	201244000	201245000	-1.3704074792959053
chr1	201245000	201246000	-0.39361910233643066
chr1	201249000	201250000	0.4453956961429332
chr1	201251000	201252000	-0.4179749022024905
chr1	201252000	201253000	-0.16988797908780562
chr1	201259000	201260000	2.1508023728430254
chr1	201260000	201261000	1.589168389655195
chr1	201261000	201262000	0.9271731125141974
chr1	201262000	201263000	1.4066604737806974
chr1	201263000	201264000	2.0543653208432073
chr1	201264000	201265000	1.6350868239946583
chr1	201265000	201266000	0.2846694368427142
chr1	201269000	201270000	0.3788204705277612
chr1	201270000	201271000	1.0762359368692336
chr1	201271000	201272000	-0.056278458840209655
chr1	201272000	201273000	-1.5681262519834196
chr1	201273000	201274000	1.6680791906579218
chr1	201274000	201275000	0.3155227834134834
chr1	201275000	201276000	0.9928256346309925
chr1	201276000	201277000	-0.23849384399568402
chr1	201280000	201281000	0.9781254668273945
chr1	201281000	201282000	-0.14016672002621167
chr1	201285000	201286000	0.4190448931643766
chr1	201286000	201287000	1.2995560475117833
chr1	201287000	201288000	-1.6866568653124612
chr1	201288000	201289000	2.1070360266832835
chr1	201289000	201290000	1.918474291447523
chr1	201290000	201291000	1.8479980639404086
chr1	201291000	201292000	-0.4297229204227546
chr1	201292000	201293000	0.8747385584180986
chr1	201293000	201294000	1.592454219920849
chr1	201294000	201295000	0.033892700461197925
chr1	201295000	201296000	-1.070655426530552
chr1	201296000	201297000	0.5350231644893713
chr1	201297000	201298000	-0.18559352680469077
chr1	201298000	201299000	1.3693417141734092
chr1	201302000	201303000	1.890336178178611
chr1	201303000	201304000	1.0192426116536852
chr1	201307000	201308000	1.5364721338517653
chr1	201308000	201309000	1.6296687303936899
chr1	201309000	201310000	0.9520559451721674
chr1	201313000	201314000	-0.0013640868253176873
chr1	201317000	201318000	1.678257895451594
chr1	201318000	201319000	1.4406092071415175
chr1	201320000	201321000	0.21746704599032327
chr1	201321000	201322000	1.5052804752479192
chr1	201324000	201325000	0.5757721412129997
chr1	201325000	201326000	1.036077464189562
chr1	201327000	201328000	2.2485096716166093
chr1	201328000	201329000	1.8852743696635992
chr1	201331000	201332000	1.5219071334272405
chr1	201333000	201334000	-0.6750266781100346
chr1	201336000	201337000	1.3215371759187517
chr1	201337000	201338000	1.361104612600499
chr1	201338000	201339000	0.7929885697798569
chr1	201342000	201343000	0.6450107737656673
chr1	201343000	201344000	1.1410305346026484
chr1	201344000	201345000	-1.9361030452133556
chr1	201345000	201346000	-0.8412618427832391
chr1	201346000	201347000	1.376134757391841
chr1	201347000	201348000	1.917149037312806
chr1	201348000	201349000	-0.8876479138290653
chr1	201349000	201350000	1.669898028610713
chr1	201350000	201351000	1.4731655639093009
chr1	201351000	201352000	1.172784865251625
chr1	201352000	201353000	-0.0980798024771505
chr1	201353000	201354000	1.447086526554041
chr1	201354000	201355000	2.5648020964805887
chr1	201355000	201356000	3.6586474659313555
chr1	201356000	201357000	1.3505669008488175
chr1	201358000	201359000	2.3836305599976164
chr1	201359000	201360000	3.5331992072375735
chr1	201360000	201361000	1.8139469735370362
chr1	201361000	201362000	2.2179858825386103
chr1	201362000	201363000	1.2756160043388411
chr1	201363000	201364000	1.8062862961629307
chr1	201365000	201366000	3.013935499809175
chr1	201366000	201367000	2.2944969511661837
chr1	201367000	201368000	1.8919794405274721
chr1	201368000	201369000	2.604563509197517
chr1	201369000	201370000	2.044374124537091
chr1	201371000	201372000	2.0372947792257703
chr1	201372000	201373000	1.7125456281089733
chr1	201373000	201374000	1.430799739177741
chr1	201374000	201375000	1.4404270386981066
chr1	201375000	201376000	0.9941642581809033
chr1	201376000	201377000	1.848881896756034
chr1	201378000	201379000	0.8930556793075414
chr1	201380000	201381000	-0.40917776859979743
chr1	201381000	201382000	1.2746491298465636
chr1	201382000	201383000	2.720268679028656
chr1	201383000	201384000	2.4436719487895013
chr1	201384000	201385000	1.6946237386402967
chr1	201386000	201387000	3.7259531038004305
chr1	201387000	201388000	2.421381806220616
chr1	201390000	201391000	0.8035079027012108
chr1	201391000	201392000	1.661425875121936
chr1	201392000	201393000	1.2039418221699905
chr1	201394000	201395000	2.1708855324050624
chr1	201395000	201396000	2.8663656861796465
chr1	201396000	201397000	1.323129166181813
chr1	201398000	201399000	3.2491079400452656
chr1	201402000	201403000	0.27288426903562807
chr1	201403000	201404000	2.4447363547409244
chr1	201404000	201405000	3.113301616911789
chr1	201407000	201408000	3.041486656012739
chr1	201408000	201409000	1.5561940203868299
chr1	201409000	201410000	2.2392869935791406
chr1	201410000	201411000	2.7416032325570416
chr1	201411000	201412000	4.604988131901255
chr1	201412000	201413000	2.1981510496152294
chr1	201416000	201417000	1.0709077659694521
chr1	201417000	201418000	1.9060439574375525
chr1	201419000	201420000	2.6850658822258056
chr1	201420000	201421000	2.8184733432568394
chr1	201421000	201422000	2.975904605122282
chr1	201422000	201423000	0.45160776648261275
chr1	201423000	201424000	1.5374815844788496
chr1	201424000	201425000	2.522385486417365
chr1	201426000	201427000	1.8217084238519858
chr1	201427000	201428000	0.7142296554133057
chr1	201429000	201430000	3.393463324692937
chr1	201430000	201431000	1.244110725549657
chr1	201431000	201432000	1.5658699682399488
chr1	201433000	201434000	1.3581101061200478
chr1	201434000	201435000	0.6322523019455278
chr1	201435000	201436000	0.8609285827417994
chr1	201436000	201437000	3.106918874831937
chr1	201437000	201438000	0.5040076612832607
chr1	201440000	201441000	1.2972676001005585
chr1	201444000	201445000	3.192343794410607
chr1	201445000	201446000	1.7695546561061748
chr1	201446000	201447000	0.5480150787133617
chr1	201447000	201448000	0.5282425461717318
chr1	201448000	201449000	0.07712241667965586
chr1	201449000	201450000	1.9658215285027905
chr1	201450000	201451000	3.042662972825364
chr1	201453000	201454000	1.2019810152277672
chr1	201454000	201455000	1.785796746926313
chr1	201455000	201456000	1.0768093044109215
chr1	201456000	201457000	1.8526337477865236
chr1	201457000	201458000	1.4305403099843734
chr1	201458000	201459000	-1.4503114616581887
chr1	201459000	201460000	1.0320878258535897
chr1	201460000	201461000	1.8291854261951777
chr1	201461000	201462000	0.6130272471023899
chr1	201462000	201463000	1.1089724382041553
chr1	201463000	201464000	-0.5057815731256179
chr1	201464000	201465000	-0.36300206896690584
chr1	201466000	201467000	-0.5206262153537807
chr1	201467000	201468000	-1.3217351773785657
chr1	201471000	201472000	0.5317514734341142
chr1	201473000	201474000	2.0018224376250644
chr1	201475000	201476000	1.9137521024347282
chr1	201476000	201477000	3.1389423412401505
chr1	201477000	201478000	1.4879686972285524
chr1	201478000	201479000	0.5707949055520098
chr1	201479000	201480000	0.7448656268102926
chr1	201480000	201481000	2.6671063853444466
chr1	201483000	201484000	2.6052408385089603
chr1	201484000	201485000	2.089971521219305
chr1	201485000	201486000	0.4713478890018687
chr1	201487000	201488000	1.0122606528018152
chr1	201488000	201489000	-0.08824173875544021
chr1	201489000	201490000	-1.3215468019932681
chr1	201490000	201491000	2.422311742039988
chr1	201491000	201492000	2.094840530292868
chr1	201492000	201493000	2.3255715431393615
chr1	201493000	201494000	1.7278591738107854
chr1	201494000	201495000	1.6299801041179445
chr1	201495000	201496000	-0.15560781001622276
chr1	201498000	201499000	1.8926298948084437
chr1	201499000	201500000	2.1643607097249493
chr1	201500000	201501000	0.45294774920899783
chr1	201501000	201502000	1.5747236288367015
chr1	201502000	201503000	2.6979279980224753
chr1	201503000	201504000	1.8952356989037438
chr1	201504000	201505000	1.897968999415991
chr1	201509000	201510000	1.186431902104441
chr1	201513000	201514000	2.032453027260998
chr1	201514000	201515000	2.562399789158011
chr1	201515000	201516000	1.4219156379140276
chr1	201517000	201518000	2.2749902418236534
chr1	201520000	201521000	1.652366706417163
chr1	201522000	201523000	1.2438734784186423
chr1	201529000	201530000	2.6326412929182954
chr1	201530000	201531000	2.028696146308478
chr1	201531000	201532000	2.203643285134814
chr1	201532000	201533000	3.173213562165582
chr1	201533000	201534000	1.0338366139708197
chr1	201534000	201535000	1.8419986657947351
chr1	201535000	201536000	3.409169188704843
chr1	201536000	201537000	2.181132869352578
chr1	201537000	201538000	-0.16481530438598402
chr1	201538000	201539000	3.676306380954357
chr1	201539000	201540000	5.576317765841051
chr1	201540000	201541000	2.031104682993824
chr1	201541000	201542000	3.413375630596201
chr1	201542000	201543000	1.54796698624634
chr1	201543000	201544000	0.5309545682096042
chr1	201544000	201545000	1.499720543373208
chr1	201545000	201546000	1.9609387459604615
chr1	201547000	201548000	2.752155771536485
chr1	201548000	201549000	1.2498678475348686
chr1	201551000	201552000	0.08731808766690075
chr1	201552000	201553000	1.5070538594448284
chr1	201553000	201554000	3.637785379974316
chr1	201554000	201555000	2.472981774078547
chr1	201555000	201556000	2.096256425701908
chr1	201556000	201557000	1.5398920216138214
chr1	201557000	201558000	0.9268230104384036
chr1	201558000	201559000	3.174547477558678
chr1	201559000	201560000	1.628932469689315
chr1	201560000	201561000	2.4541125638956602
chr1	201561000	201562000	-0.06419415183407483
chr1	201562000	201563000	1.7667984941017008
chr1	201563000	201564000	3.377543482069642
chr1	201564000	201565000	1.7100384875444539
chr1	201565000	201566000	1.2872383430720555
chr1	201566000	201567000	2.666361612214065
chr1	201567000	201568000	1.3320838814124425
chr1	201568000	201569000	0.9866121406055287
chr1	201569000	201570000	3.2716620342572837
chr1	201571000	201572000	1.6493134135044667
chr1	201573000	201574000	0.5032522271344131
chr1	201574000	201575000	1.1758637619641243
chr1	201575000	201576000	2.6253794267846384
chr1	201576000	201577000	1.8918874593709931
chr1	201578000	201579000	1.8843265789211938
chr1	201579000	201580000	2.1567207513294915
chr1	201580000	201581000	1.7953910274567653
chr1	201581000	201582000	2.065533664914432
chr1	201582000	201583000	0.46623144084431095
chr1	201584000	201585000	-0.3447199016477308
chr1	201585000	201586000	0.7291956610670893
chr1	201587000	201588000	1.3037049209445135
chr1	201588000	201589000	0.6730284267877377
chr1	201589000	201590000	3.6900148198058704
chr1	201590000	201591000	1.3020705563251367
chr1	201591000	201592000	-0.7767685937878723
chr1	201592000	201593000	1.226457385774892
chr1	201593000	201594000	0.45485981359009187
chr1	201597000	201598000	1.835094475378977
chr1	201598000	201599000	1.3619353966357195
chr1	201599000	201600000	0.27565922683500843
chr1	201600000	201601000	2.1508519988549226
chr1	201601000	201602000	0.10444873281414228
chr1	201603000	201604000	1.017264684030974
chr1	201605000	201606000	1.8750531329080073
chr1	201606000	201607000	0.5515279762505061
chr1	201608000	201609000	2.194276518862508
chr1	201609000	201610000	1.7388082571656254
chr1	201610000	201611000	1.8231534586566087
chr1	201611000	201612000	1.497964589215019
chr1	201612000	201613000	1.7162785863377272
chr1	201613000	201614000	2.095291346224226
chr1	201615000	201616000	1.435200332130595
chr1	201616000	201617000	1.890020421257739
chr1	201617000	201618000	1.8261517932146183
chr1	201618000	201619000	1.0260436678275662
chr1	201619000	201620000	-0.3983626067410564
chr1	201622000	201623000	0.6840916020595919
chr1	201623000	201624000	1.6366022815650823
chr1	201625000	201626000	1.490392686478149
chr1	201626000	201627000	2.575243859782663
chr1	201629000	201630000	2.4930113056653562
chr1	201630000	201631000	2.4958517069945456
chr1	201631000	201632000	0.9386716195739361
chr1	201633000	201634000	3.2829253999278385
chr1	201634000	201635000	2.805234022788584
chr1	201635000	201636000	3.4205704786972992
chr1	201636000	201637000	3.51597020023665
chr1	201637000	201638000	2.170296639451004
chr1	201638000	201639000	1.5677345955887028
chr1	201639000	201640000	2.038569013182524
chr1	201640000	201641000	2.8454667444834816
chr1	201641000	201642000	2.1805800391664363
chr1	201644000	201645000	1.6560647451215593
chr1	201646000	201647000	3.3200577096939328
chr1	201647000	201648000	3.3762798611754077
chr1	201650000	201651000	2.4053476350895466
chr1	201653000	201654000	2.513117079985098
chr1	201656000	201657000	1.7030054528894807
chr1	201657000	201658000	0.9719192372144837
chr1	201658000	201659000	0.5500152374541329
chr1	201659000	201660000	1.2172767094969306
chr1	201660000	201661000	0.4562387506022532
chr1	201661000	201662000	0.6828805390042737
chr1	201663000	201664000	1.447142312925123
chr1	201664000	201665000	1.0912543464667381
chr1	201666000	201667000	1.4399633017424427
chr1	201667000	201668000	1.9262196951963004
chr1	201668000	201669000	3.5142143877513337
chr1	201669000	201670000	1.718277434007884
chr1	201671000	201672000	1.7995671032793412
chr1	201672000	201673000	2.1094375254509266
chr1	201673000	201674000	1.8775183331968655
chr1	201674000	201675000	2.7079824587435066
chr1	201675000	201676000	1.9503109950044335
chr1	201678000	201679000	1.51183598650157
chr1	201679000	201680000	2.7767399153281045
chr1	201680000	201681000	2.862141737641563
chr1	201681000	201682000	2.4022053030367463
chr1	201685000	201686000	2.2809376439199673
chr1	201687000	201688000	2.5371171270898754
chr1	201688000	201689000	1.3598036424605806
chr1	201689000	201690000	-0.3190880317523875
chr1	201691000	201692000	0.864646974944248
chr1	201693000	201694000	2.9241523066662007
chr1	201694000	201695000	4.204247113551741
chr1	201696000	201697000	1.943509698771348
chr1	201697000	201698000	1.6886441534716743
chr1	201698000	201699000	3.7512701984379455
chr1	201699000	201700000	-0.8359279761938804
chr1	201703000	201704000	2.426124949134884
chr1	201705000	201706000	2.7446627123152987
chr1	201706000	201707000	2.6164902598506643
chr1	201707000	201708000	1.6171127852556173
chr1	201708000	201709000	2.9887675160495863
chr1	201709000	201710000	1.7513847446580417
chr1	201712000	201713000	3.158206848834101
chr1	201713000	201714000	1.5225690627952935
chr1	201714000	201715000	1.8219165176732692
chr1	201716000	201717000	3.0816703145288655
chr1	201717000	201718000	2.4009741124747777
chr1	201718000	201719000	4.77843392661519
chr1	201720000	201721000	1.233907783406272
chr1	201725000	201726000	1.274962839064171
chr1	201727000	201728000	0.8520823768631606
chr1	201729000	201730000	-0.146665414236248
chr1	201731000	201732000	1.2110923857958318
chr1	201732000	201733000	2.0015389474807312
chr1	201733000	201734000	0.7623455680173391
chr1	201735000	201736000	2.195758002519574
chr1	201736000	201737000	2.6755058441079624
chr1	201737000	201738000	2.420986517087559
chr1	201738000	201739000	2.451925415616288
chr1	201739000	201740000	3.1491125261767388
chr1	201740000	201741000	4.728257246838506
chr1	201741000	201742000	2.601595334192082
chr1	201742000	201743000	2.485934578735165
chr1	201743000	201744000	0.4166683901356613
chr1	201744000	201745000	0.7254241726399425
chr1	201745000	201746000	3.5593904199503807
chr1	201746000	201747000	1.97430121068004
chr1	201747000	201748000	1.0641415194814305
chr1	201748000	201749000	3.2649520676126844
chr1	201749000	201750000	2.220422220204713
chr1	201750000	201751000	4.076609410847934
chr1	201751000	201752000	2.410533089572789
chr1	201752000	201753000	-0.21661562633386106
chr1	201753000	201754000	0.4968316597251147
chr1	201754000	201755000	1.6887550152808046
chr1	201755000	201756000	3.7168735408750364
chr1	201757000	201758000	3.4100047468117705
chr1	201758000	201759000	2.5582490694020255
chr1	201759000	201760000	2.3350299125788267
chr1	201760000	201761000	2.8104650867023255
chr1	201761000	201762000	3.2425212036407576
chr1	201762000	201763000	1.3941021770808548
chr1	201763000	201764000	1.7352407701329529
chr1	201764000	201765000	2.4787592039506228
chr1	201766000	201767000	3.2376629180069365
chr1	201769000	201770000	2.907392631363896
chr1	201770000	201771000	2.2272900304398364
chr1	201772000	201773000	1.572621960086338
chr1	201773000	201774000	2.226210001297261
chr1	201774000	201775000	3.0645033018272136
chr1	201775000	201776000	0.7685221595618402
chr1	201777000	201778000	2.128617497737823
chr1	201778000	201779000	2.4226562567095566
chr1	201780000	201781000	2.802231721987278
chr1	201781000	201782000	3.10002409602792
chr1	201782000	201783000	5.36332021637773
chr1	201783000	201784000	1.699344522277621
chr1	201786000	201787000	3.710836282789644
chr1	201787000	201788000	4.3126112000367725
chr1	201788000	201789000	5.6815520481239306
chr1	201789000	201790000	3.7599115738401827
chr1	201790000	201791000	3.78902206412699
chr1	201791000	201792000	2.2255364538920013
chr1	201792000	201793000	1.996879644295352
chr1	201794000	201795000	2.2439811479871854
chr1	201796000	201797000	3.370801644420768
chr1	201797000	201798000	0.4770915984020932
chr1	201803000	201804000	0.6738139207779819
chr1	201805000	201806000	1.418245022347811
chr1	201806000	201807000	3.5134382255029126
chr1	201807000	201808000	5.405223125183469
chr1	201808000	201809000	5.494382506306281
chr1	201809000	201810000	3.242604960487183
chr1	201810000	201811000	5.981148313799693
chr1	201811000	201812000	3.6859915414995594
chr1	201812000	201813000	4.614066990625687
chr1	201813000	201814000	4.185053169413938
chr1	201817000	201818000	3.1917789261420046
chr1	201818000	201819000	1.8510397881966805
chr1	201819000	201820000	3.954112048332737
chr1	201820000	201821000	2.9725068444144167
chr1	201821000	201822000	1.6048127917392947
chr1	201822000	201823000	2.387066313322589
chr1	201823000	201824000	2.6564403494108753
chr1	201824000	201825000	3.37993202325456
chr1	201825000	201826000	3.8687951421808373
chr1	201826000	201827000	3.2223286954128225
chr1	201827000	201828000	1.7222243167089046
chr1	201828000	201829000	1.8189582817208838
chr1	201829000	201830000	0.39269983728203545
chr1	201830000	201831000	-0.09145543173017562
chr1	201831000	201832000	1.0033334540459378
chr1	201833000	201834000	2.5813406365106384
chr1	201834000	201835000	-0.22452081241242863
chr1	201835000	201836000	1.0491777316510607
chr1	201837000	201838000	2.31847085484167
chr1	201840000	201841000	2.198627528199902
chr1	201841000	201842000	-0.6926927074855207
chr1	201842000	201843000	1.6653726867801941
chr1	201843000	201844000	-0.2244261561354252
chr1	201844000	201845000	1.8879497243384025
chr1	201845000	201846000	-0.1781808112921534
chr1	201846000	201847000	2.565977995454011
chr1	201847000	201848000	1.6162820437147103
chr1	201848000	201849000	2.5949347428015694
chr1	201849000	201850000	-1.7475301838795263
chr1	201850000	201851000	1.103670909293073
chr1	201852000	201853000	1.4275601977279877
chr1	201853000	201854000	0.8939539716177823
chr1	201854000	201855000	2.208889521395658
chr1	201855000	201856000	1.9065537658031415
chr1	201858000	201859000	2.7267409116177643
chr1	201860000	201861000	0.3288672790013206
chr1	201861000	201862000	0.473283919646489
chr1	201863000	201864000	1.6189082188824258
chr1	201864000	201865000	1.2033277266272115
chr1	201867000	201868000	0.4634566073809342
chr1	201869000	201870000	0.8583225759642822
chr1	201870000	201871000	4.901079592230165
chr1	201872000	201873000	2.698853388841807
chr1	201874000	201875000	2.8032355660620514
chr1	201875000	201876000	2.521884365943747
chr1	201876000	201877000	1.6114949064767958
chr1	201877000	201878000	-0.3964146162581234
chr1	201878000	201879000	-0.48667621648819787
chr1	201879000	201880000	0.9923837337194461
chr1	201880000	201881000	-0.035796043833635154
chr1	201881000	201882000	-0.5050333608643444
chr1	201883000	201884000	1.5683760466640326
chr1	201884000	201885000	2.1825147666530187
chr1	201885000	201886000	1.0441303478467638
chr1	201886000	201887000	1.1617655988891373
chr1	201887000	201888000	0.7368143222368772
chr1	201888000	201889000	2.9897812712104974
chr1	201889000	201890000	2.9687276882407185
chr1	201890000	201891000	0.5438864687066298
chr1	201891000	201892000	1.7513545970213293
chr1	201893000	201894000	3.6476653407225066
chr1	201894000	201895000	1.6618976402740986
chr1	201895000	201896000	2.2747026759212616
chr1	201896000	201897000	1.4481365631180891
chr1	201897000	201898000	3.481737699977572
chr1	201898000	201899000	1.9268460160656906
chr1	201899000	201900000	6.29066089557177
chr1	201902000	201903000	2.4945709756902685
chr1	201906000	201907000	2.258826024715624
chr1	201907000	201908000	2.001465163642686
chr1	201908000	201909000	1.3810827419573335
chr1	201909000	201910000	0.9593900174691086
chr1	201911000	201912000	1.8916032936324663
chr1	201912000	201913000	0.6390863619820916
chr1	201913000	201914000	0.38371386202605196
chr1	201914000	201915000	1.345979871649963
chr1	201915000	201916000	1.95740501371432
chr1	201916000	201917000	1.5580238434989677
chr1	201918000	201919000	1.2518746408750552
chr1	201919000	201920000	0.7944718302208131
chr1	201922000	201923000	0.20281214868063807
chr1	201923000	201924000	1.3388806094940466
chr1	201926000	201927000	1.7712107029400705
chr1	201927000	201928000	-0.10303724104526923
chr1	201928000	201929000	0.5786641309461039
chr1	201929000	201930000	-0.7811105219352019
chr1	201930000	201931000	0.19259077255967028
chr1	201932000	201933000	0.04418279630112974
chr1	201934000	201935000	2.1274941241252345
chr1	201937000	201938000	2.084620649204473
chr1	201938000	201939000	1.6417108677584646
chr1	201939000	201940000	2.2911096273721414
chr1	201941000	201942000	1.9911190667532899
chr1	201942000	201943000	0.8002034814121701
chr1	201943000	201944000	1.411934933768143
chr1	201944000	201945000	1.8775454526058384
chr1	201945000	201946000	0.48415169299698846
chr1	201946000	201947000	2.32987604903709
chr1	201949000	201950000	0.5074540892215669
chr1	201950000	201951000	-0.09418426149619834
chr1	201951000	201952000	-0.17241281288683732
chr1	201952000	201953000	-0.04208086962704115
chr1	201953000	201954000	1.4475857322306311
chr1	201955000	201956000	3.0955575866610316
chr1	201958000	201959000	-1.3976735506195401
chr1	201960000	201961000	0.8849967870563054
chr1	201961000	201962000	-0.07501975953522602
chr1	201963000	201964000	-0.5763408827931988
chr1	201965000	201966000	1.8836141262303894
chr1	201966000	201967000	2.445408098684417
chr1	201969000	201970000	0.5021235354664787
chr1	201971000	201972000	-0.6177653569068698
chr1	201972000	201973000	0.3294546630920835
chr1	201973000	201974000	0.6201114188502718
chr1	201974000	201975000	1.2034758919777457
chr1	201981000	201982000	2.2343715596996234
chr1	201982000	201983000	0.1255503983473936
chr1	201989000	201990000	1.1859554625952908
chr1	201990000	201991000	-0.3685873494183314
chr1	201991000	201992000	2.769169522662246
chr1	201992000	201993000	-0.017462608996300453
chr1	201995000	201996000	1.7750418637565868
chr1	201996000	201997000	1.5853816183728757
chr1	201999000	202000000	3.441728740686646
chr1	202000000	202001000	-0.1397634694679567
chr1	202001000	202002000	0.2152841536517547
chr1	202002000	202003000	1.6591545192503125
chr1	202003000	202004000	3.0898960517445104
chr1	202005000	202006000	1.7548916980138582
chr1	202008000	202009000	1.8477590185872055
chr1	202009000	202010000	1.4994994226818683
chr1	202010000	202011000	4.260512124763284
chr1	202012000	202013000	4.20904863965339
chr1	202013000	202014000	5.676427232316246
chr1	202014000	202015000	3.64918504563303
chr1	202015000	202016000	2.9518364004189346
chr1	202017000	202018000	2.502141179733926
chr1	202018000	202019000	4.967465831178605
chr1	202020000	202021000	0.9848925954789061
chr1	202021000	202022000	2.094224714909924
chr1	202023000	202024000	2.080226322236538
chr1	202024000	202025000	2.360183629034262
chr1	202029000	202030000	1.9039773985741635
chr1	202030000	202031000	1.1661005691259851
chr1	202035000	202036000	0.2967206944675289
chr1	202036000	202037000	0.589698821875345
chr1	202037000	202038000	1.3495033260376963
chr1	202038000	202039000	3.2081326864796766
chr1	202039000	202040000	1.0559505794747786
chr1	202041000	202042000	2.0606314704603044
chr1	202042000	202043000	2.704067541853527
chr1	202045000	202046000	1.2684960197971562
chr1	202046000	202047000	1.0209563435200224
chr1	202047000	202048000	-1.0883889229159143
chr1	202048000	202049000	0.6516842540656361
chr1	202054000	202055000	1.5078547331458396
chr1	202055000	202056000	0.3936710210553144
chr1	202056000	202057000	0.7369926160565254
chr1	202057000	202058000	2.5035191302559863
chr1	202058000	202059000	0.5694944416008102
chr1	202060000	202061000	1.1097742725259045
chr1	202067000	202068000	1.3480301663391654
chr1	202068000	202069000	1.8387321633690163
chr1	202070000	202071000	1.0049546000260348
chr1	202072000	202073000	3.6121111620829516
chr1	202075000	202076000	1.6536090509551986
chr1	202076000	202077000	1.8857065842670448
chr1	202077000	202078000	3.0407560306799444
chr1	202081000	202082000	0.25000525550586306
chr1	202085000	202086000	0.01959528714882874
chr1	202086000	202087000	-0.6582276196420656
chr1	202087000	202088000	2.0929304094336505
chr1	202088000	202089000	2.6676329960194525
chr1	202091000	202092000	1.635974516388315
chr1	202092000	202093000	0.7756767781979612
chr1	202093000	202094000	-0.5758600451907978
chr1	202094000	202095000	2.3714119920616645
chr1	202096000	202097000	1.1857587196380637
chr1	202100000	202101000	0.613646740663654
chr1	202101000	202102000	2.5490580018309656
chr1	202104000	202105000	0.5797987605936715
chr1	202111000	202112000	1.1502272165996357
chr1	202114000	202115000	2.453236944624996
chr1	202118000	202119000	1.5811647288540716
chr1	202119000	202120000	1.0305825787641518
chr1	202121000	202122000	1.8093920792185434
chr1	202123000	202124000	1.1373873548435431
chr1	202124000	202125000	0.5554421660551151
chr1	202126000	202127000	3.4904608864298434
chr1	202127000	202128000	2.4753991427159954
chr1	202128000	202129000	2.89921630864656
chr1	202130000	202131000	3.5271036445088733
chr1	202131000	202132000	0.5930037921893598
chr1	202132000	202133000	3.576429352638432
chr1	202133000	202134000	3.4881163952244703
chr1	202134000	202135000	4.212489480035988
chr1	202135000	202136000	5.280526856866902
chr1	202136000	202137000	1.0111290850020105
chr1	202137000	202138000	2.8819972035801107
chr1	202138000	202139000	4.379455958251787
chr1	202141000	202142000	3.9398214833996117
chr1	202142000	202143000	3.6578670836972926
chr1	202144000	202145000	5.19425693771102
chr1	202145000	202146000	1.9179965475934528
chr1	202146000	202147000	3.0208521395236936
chr1	202147000	202148000	2.0324046944205456
chr1	202150000	202151000	2.6612932305261676
chr1	202151000	202152000	3.6975816787936417
chr1	202152000	202153000	0.08564731792874757
chr1	202153000	202154000	0.30949035480883336
chr1	202154000	202155000	1.989672844021761
chr1	202155000	202156000	3.5620817593655842
chr1	202156000	202157000	0.7584826132789316
chr1	202157000	202158000	2.989683527982405
chr1	202158000	202159000	3.157186080597707
chr1	202159000	202160000	4.6058364783263634
chr1	202160000	202161000	4.785798206730204
chr1	202174000	202175000	2.377253721870244
chr1	202175000	202176000	0.3110136618180471
chr1	202177000	202178000	1.9776090238899007
chr1	202179000	202180000	3.0947273372195014
chr1	202180000	202181000	2.3074826433031896
chr1	202185000	202186000	1.0690860190133895
chr1	202189000	202190000	2.548799291502898
chr1	202192000	202193000	4.116290091429318
chr1	202193000	202194000	2.1739640891013847
chr1	202195000	202196000	2.7149430509352555
chr1	202196000	202197000	-0.06937455742594838
chr1	202197000	202198000	2.8664905272449204
chr1	202198000	202199000	0.9009233253671614
chr1	202200000	202201000	2.463938060221352
chr1	202201000	202202000	2.7827806377632855
chr1	202202000	202203000	2.772979347054237
chr1	202203000	202204000	3.0961475588790504
chr1	202206000	202207000	3.224591968828088
chr1	202207000	202208000	2.337552382495613
chr1	202208000	202209000	2.340272099385418
chr1	202209000	202210000	3.238255780477538
chr1	202210000	202211000	1.8438535557075386
chr1	202211000	202212000	0.8713783485073786
chr1	202212000	202213000	3.7052699786124452
chr1	202213000	202214000	2.38612479863527
chr1	202214000	202215000	1.814922019863464
chr1	202215000	202216000	1.3824657557303606
chr1	202216000	202217000	1.6290325125461922
chr1	202217000	202218000	2.6126091651892946
chr1	202218000	202219000	0.7887905973615253
chr1	202220000	202221000	2.74521637583801
chr1	202221000	202222000	2.752074256508284
chr1	202222000	202223000	1.391346127484506
chr1	202225000	202226000	3.8346745476824458
chr1	202226000	202227000	2.5710541895496233
chr1	202227000	202228000	2.645650754360107
chr1	202228000	202229000	0.7456385095497748
chr1	202229000	202230000	3.5922527041348853
chr1	202230000	202231000	2.501799832114187
chr1	202231000	202232000	2.296579787865642
chr1	202232000	202233000	2.1709342936251304
chr1	202233000	202234000	1.4176891185489693
chr1	202234000	202235000	0.6713658314696038
chr1	202235000	202236000	1.973925275641985
chr1	202236000	202237000	2.0635267664445722
chr1	202239000	202240000	-0.0030894519987855985
chr1	202240000	202241000	0.19642223140898515
chr1	202241000	202242000	2.347374914288144
chr1	202242000	202243000	-0.04938927004767782
chr1	202243000	202244000	3.1222507678129277
chr1	202244000	202245000	0.9044997077574112
chr1	202245000	202246000	3.8794114403196223
chr1	202247000	202248000	0.6821832998186097
chr1	202248000	202249000	1.923521571814545
chr1	202249000	202250000	0.3988031076359737
chr1	202250000	202251000	3.0599757402529377
chr1	202251000	202252000	1.7488729717320965
chr1	202252000	202253000	1.356526790949393
chr1	202255000	202256000	2.1702023004592657
chr1	202256000	202257000	1.8483070981672398
chr1	202257000	202258000	0.08753571410823595
chr1	202258000	202259000	0.07877369751340255
chr1	202259000	202260000	1.8446394499035936
chr1	202260000	202261000	1.1981429974264768
chr1	202262000	202263000	1.4980753419913855
chr1	202263000	202264000	0.4202661863847794
chr1	202264000	202265000	1.6965358710227
chr1	202265000	202266000	1.1423881436007242
chr1	202267000	202268000	1.2128513014082205
chr1	202268000	202269000	4.433712609800948
chr1	202269000	202270000	0.6657707832679004
chr1	202270000	202271000	1.9316680954571084
chr1	202272000	202273000	1.8514430615585955
chr1	202273000	202274000	1.291460662870254
chr1	202274000	202275000	1.1187043398940206
chr1	202275000	202276000	1.9278575458808573
chr1	202276000	202277000	2.6540880051021527
chr1	202278000	202279000	1.5672928292299997
chr1	202279000	202280000	2.2368385907437585
chr1	202280000	202281000	2.711083179371992
chr1	202281000	202282000	3.9613753222713055
chr1	202282000	202283000	2.648488047141618
chr1	202283000	202284000	2.2434071456408553
chr1	202284000	202285000	1.147735877395179
chr1	202285000	202286000	1.680572544022492
chr1	202286000	202287000	0.6124465374871844
chr1	202287000	202288000	0.9718785032643811
chr1	202288000	202289000	1.7103554628406765
chr1	202289000	202290000	1.1824158133700082
chr1	202290000	202291000	1.2447056448026987
chr1	202291000	202292000	0.22119670234884525
chr1	202292000	202293000	1.582852138642216
chr1	202293000	202294000	1.0131514683453315
chr1	202296000	202297000	1.6001585703579149
chr1	202298000	202299000	1.1291608350771292
chr1	202300000	202301000	1.6803245746835214
chr1	202301000	202302000	1.2890906922054806
chr1	202302000	202303000	2.9558142016945754
chr1	202303000	202304000	1.8862107793669867
chr1	202304000	202305000	1.9588900179482382
chr1	202305000	202306000	2.7777015339931355
chr1	202307000	202308000	1.7619827951383393
chr1	202308000	202309000	0.19499038968543272
chr1	202309000	202310000	1.2194893566971743
chr1	202310000	202311000	2.1312345901252647
chr1	202311000	202312000	1.8326587623197077
chr1	202312000	202313000	2.1314375498260087
chr1	202313000	202314000	1.440134853562464
chr1	202314000	202315000	0.926886672071397
chr1	202315000	202316000	1.681112242859688
chr1	202316000	202317000	0.53222670912943
chr1	202317000	202318000	3.4224546740429846
chr1	202319000	202320000	3.1601777138193716
chr1	202320000	202321000	1.876184014784734
chr1	202321000	202322000	0.7490345257958019
chr1	202323000	202324000	0.08602928446862315
chr1	202326000	202327000	0.9995880714659975
chr1	202328000	202329000	2.672006395821976
chr1	202329000	202330000	1.2732985358227003
chr1	202330000	202331000	1.605107724570855
chr1	202331000	202332000	-0.012957386477653132
chr1	202333000	202334000	2.563312775100789
chr1	202334000	202335000	0.30667603847343294
chr1	202335000	202336000	4.04315808889549
chr1	202337000	202338000	0.7398576056873077
chr1	202338000	202339000	1.4782733621147606
chr1	202343000	202344000	2.149851707360991
chr1	202344000	202345000	1.8344558732813314
chr1	202345000	202346000	-0.1054872795730023
chr1	202347000	202348000	2.9566934517738086
chr1	202348000	202349000	3.0525717129263614
chr1	202349000	202350000	1.0363234759460949
chr1	202350000	202351000	0.6013321744742731
chr1	202351000	202352000	-1.309724141245771
chr1	202352000	202353000	2.2357099852950184
chr1	202353000	202354000	1.608572631895112
chr1	202355000	202356000	1.5695888781923528
chr1	202356000	202357000	-0.4784173103687236
chr1	202357000	202358000	1.2864881899058864
chr1	202358000	202359000	-0.1374149315911023
chr1	202361000	202362000	0.5009237690284953
chr1	202363000	202364000	1.3939249401707485
chr1	202364000	202365000	1.311072625080787
chr1	202365000	202366000	-1.4984071936694356
chr1	202367000	202368000	0.4127818779509175
chr1	202368000	202369000	-0.09483788022864761
chr1	202369000	202370000	1.1459029249306585
chr1	202372000	202373000	0.6985125701902813
chr1	202373000	202374000	0.6556351273151015
chr1	202375000	202376000	1.186679587969986
chr1	202376000	202377000	2.7702256794012503
chr1	202379000	202380000	0.40633065723441747
chr1	202380000	202381000	-1.4052321717195424
chr1	202383000	202384000	0.8505332094899047
chr1	202384000	202385000	1.0998261535290015
chr1	202385000	202386000	2.0484200541214617
chr1	202386000	202387000	2.8222419858914494
chr1	202387000	202388000	0.013017556521427035
chr1	202388000	202389000	0.8272844095562918
chr1	202390000	202391000	0.6104894542232965
chr1	202393000	202394000	0.546998428074188
chr1	202396000	202397000	1.950591203387909
chr1	202397000	202398000	0.37731848983078736
chr1	202398000	202399000	1.240147146211933
chr1	202399000	202400000	1.8238719320054064
chr1	202400000	202401000	2.3301609600836484
chr1	202402000	202403000	0.7294916747675225
chr1	202403000	202404000	1.4962526404144716
chr1	202404000	202405000	0.5417408446268855
chr1	202405000	202406000	0.09924550201550059
chr1	202406000	202407000	2.6666177704871
chr1	202407000	202408000	2.175027337946286
chr1	202409000	202410000	1.813650743359112
chr1	202410000	202411000	3.006183425868299
chr1	202412000	202413000	1.5328078963118126
chr1	202413000	202414000	1.847337373845176
chr1	202414000	202415000	0.818942820860973
chr1	202415000	202416000	0.8861671453532299
chr1	202417000	202418000	2.2101824432520942
chr1	202418000	202419000	0.8965827282849799
chr1	202419000	202420000	4.644230347784606
chr1	202422000	202423000	1.3485557086454172
chr1	202423000	202424000	1.836161118561913
chr1	202424000	202425000	1.3318192395606585
chr1	202425000	202426000	2.9613373320293435
chr1	202426000	202427000	1.5680934733717604
chr1	202427000	202428000	3.659284095371992
chr1	202428000	202429000	3.3795071663354377
chr1	202429000	202430000	1.605342096196843
chr1	202430000	202431000	2.384867382154271
chr1	202431000	202432000	3.018051435165335
chr1	202432000	202433000	1.68942954688244
chr1	202433000	202434000	-1.519455190818489
chr1	202434000	202435000	-1.1255250486546577
chr1	202435000	202436000	0.8288400060964229
chr1	202436000	202437000	1.3405143547244978
chr1	202437000	202438000	-0.0742597283390451
chr1	202438000	202439000	1.8074431571216163
chr1	202439000	202440000	1.5680760426769988
chr1	202440000	202441000	0.2830405194040966
chr1	202441000	202442000	0.6507286746477193
chr1	202442000	202443000	2.694845245003107
chr1	202443000	202444000	1.3714228602823089
chr1	202444000	202445000	0.9162056702163848
chr1	202445000	202446000	1.4357138578216915
chr1	202447000	202448000	1.0755467744114757
chr1	202448000	202449000	2.943935470518821
chr1	202450000	202451000	0.6251986056245428
chr1	202453000	202454000	3.3861187005361475
chr1	202454000	202455000	2.3330093783416315
chr1	202455000	202456000	2.7950119855159654
chr1	202456000	202457000	0.9200211390513492
chr1	202459000	202460000	1.253618393560694
chr1	202460000	202461000	1.7554710534066404
chr1	202461000	202462000	2.6310802447066894
chr1	202462000	202463000	2.0697845411803937
chr1	202463000	202464000	1.4191285233418152
chr1	202464000	202465000	1.1196153319723983
chr1	202465000	202466000	1.7375727820917315
chr1	202466000	202467000	2.708724387247339
chr1	202468000	202469000	-0.4697435172228739
chr1	202469000	202470000	2.459692617348762
chr1	202470000	202471000	1.1120371398058184
chr1	202472000	202473000	1.2456540888258156
chr1	202473000	202474000	2.251743097987247
chr1	202474000	202475000	2.55575668793837
chr1	202477000	202478000	2.0112465605069683
chr1	202478000	202479000	1.8163510363812043
chr1	202479000	202480000	0.9929377482941867
chr1	202480000	202481000	1.8551997251434025
chr1	202481000	202482000	2.3877516152319154
chr1	202482000	202483000	1.4524669449152
chr1	202484000	202485000	2.1075016834431612
chr1	202486000	202487000	2.2134319579539357
chr1	202487000	202488000	1.9591533310755742
chr1	202488000	202489000	3.804711666762086
chr1	202489000	202490000	1.439577654472854
chr1	202490000	202491000	3.3300647544225717
chr1	202491000	202492000	2.2708093532998452
chr1	202492000	202493000	2.402901302383088
chr1	202493000	202494000	2.3050083210090735
chr1	202496000	202497000	2.6005429450774225
chr1	202497000	202498000	2.8286653533240544
chr1	202498000	202499000	2.702912163700991
chr1	202499000	202500000	1.2309857140086056
chr1	202500000	202501000	3.7590266368951126
chr1	202501000	202502000	3.4791060083140652
chr1	202502000	202503000	2.5118399399085862
chr1	202503000	202504000	2.92039481235974
chr1	202504000	202505000	1.5368958949724412
chr1	202505000	202506000	1.6042688701469743
chr1	202506000	202507000	1.6670662377043377
chr1	202507000	202508000	2.2413856423625944
chr1	202508000	202509000	4.549279308563467
chr1	202509000	202510000	1.6479112794059507
chr1	202510000	202511000	0.43556886446199083
chr1	202512000	202513000	1.687916341470309
chr1	202513000	202514000	3.6783073178899715
chr1	202515000	202516000	0.403287894925773
chr1	202516000	202517000	2.2855755222790846
chr1	202517000	202518000	2.429855778709033
chr1	202518000	202519000	3.7389043395795363
chr1	202519000	202520000	1.9125835481461275
chr1	202520000	202521000	2.790932542987316
chr1	202521000	202522000	2.2241149078460865
chr1	202522000	202523000	3.1373602301214913
chr1	202523000	202524000	1.6859302172693391
chr1	202524000	202525000	1.737000103572876
chr1	202526000	202527000	0.4868269844250781
chr1	202528000	202529000	2.0157658144591037
chr1	202529000	202530000	1.3763776961166283
chr1	202530000	202531000	3.206065967249165
chr1	202531000	202532000	2.0882666848172096
chr1	202533000	202534000	2.3332241482802063
chr1	202535000	202536000	2.535599073889354
chr1	202536000	202537000	1.1183544913966816
chr1	202537000	202538000	2.553764215636118
chr1	202538000	202539000	1.8986985568732895
chr1	202539000	202540000	2.39116118835012
chr1	202540000	202541000	2.054436037635749
chr1	202541000	202542000	2.83062558814418
chr1	202542000	202543000	2.9302483796903047
chr1	202543000	202544000	3.473904595131158
chr1	202544000	202545000	2.232352203226679
chr1	202545000	202546000	2.1386636803482175
chr1	202546000	202547000	3.2630696039095155
chr1	202547000	202548000	0.737875060351014
chr1	202549000	202550000	1.1455886399127633
chr1	202550000	202551000	2.421130050622986
chr1	202551000	202552000	3.3280962196304826
chr1	202552000	202553000	3.147303692874386
chr1	202553000	202554000	1.397210994895701
chr1	202556000	202557000	2.7111057972384645
chr1	202557000	202558000	3.7528306552271244
chr1	202559000	202560000	0.14639481130461257
chr1	202560000	202561000	2.4080519290026308
chr1	202561000	202562000	1.4377667706200048
chr1	202562000	202563000	3.1442646920085675
chr1	202564000	202565000	1.743111300582405
chr1	202565000	202566000	4.284037391559212
chr1	202566000	202567000	0.7365467665413226
chr1	202567000	202568000	0.7652390799278448
chr1	202568000	202569000	1.5943478680874756
chr1	202569000	202570000	1.6112622663582319
chr1	202570000	202571000	2.340494473259323
chr1	202571000	202572000	1.1763816213194886
chr1	202572000	202573000	1.3327960213032148
chr1	202573000	202574000	2.512724520617781
chr1	202575000	202576000	2.3932349469758174
chr1	202576000	202577000	0.7052643630817755
chr1	202577000	202578000	1.9919946503326202
chr1	202578000	202579000	1.9179436723375736
chr1	202579000	202580000	3.210466068034815
chr1	202580000	202581000	1.2410850406988003
chr1	202581000	202582000	3.990629729851536
chr1	202582000	202583000	2.3257722182002114
chr1	202583000	202584000	1.4838225960409102
chr1	202584000	202585000	1.6055426003454014
chr1	202585000	202586000	1.9320797569486605
chr1	202586000	202587000	0.6205377703952153
chr1	202587000	202588000	2.3838930780744874
chr1	202588000	202589000	1.6190071972727944
chr1	202589000	202590000	0.7191460285713678
chr1	202591000	202592000	2.9726779640780974
chr1	202592000	202593000	3.871139928535084
chr1	202593000	202594000	3.0518807560840324
chr1	202594000	202595000	1.7149429184633331
chr1	202595000	202596000	3.1280311041627815
chr1	202596000	202597000	3.6511640090909623
chr1	202597000	202598000	1.5954349394086558
chr1	202598000	202599000	2.2940153208075693
chr1	202599000	202600000	4.3682165935549415
chr1	202601000	202602000	4.046021311660249
chr1	202602000	202603000	3.5382744565417936
chr1	202603000	202604000	3.2379306567760677
chr1	202605000	202606000	2.5058683855320947
chr1	202606000	202607000	1.0801716397760601
chr1	202607000	202608000	2.504642014048526
chr1	202610000	202611000	0.6551415916876775
chr1	202611000	202612000	3.584936786452538
chr1	202612000	202613000	0.2698310348074382
chr1	202614000	202615000	4.029977342291181
chr1	202615000	202616000	3.207456639451707
chr1	202616000	202617000	3.102836039799128
chr1	202617000	202618000	1.0011773389335987
chr1	202618000	202619000	2.1171452287084236
chr1	202619000	202620000	1.3194304154338836
chr1	202620000	202621000	3.088196249633393
chr1	202621000	202622000	2.040311210882199
chr1	202622000	202623000	3.0849746117475267
chr1	202623000	202624000	4.169778220550444
chr1	202627000	202628000	2.674783793582815
chr1	202628000	202629000	4.2128997350574675
chr1	202630000	202631000	3.0642576641128207
chr1	202631000	202632000	0.9484586664052654
chr1	202632000	202633000	2.41651920100709
chr1	202633000	202634000	2.0023563166320457
chr1	202634000	202635000	2.3241531396852717
chr1	202635000	202636000	3.292155316171802
chr1	202636000	202637000	2.7295046492835993
chr1	202641000	202642000	2.181905344685212
chr1	202642000	202643000	3.3519567313178773
chr1	202644000	202645000	3.214763723910898
chr1	202645000	202646000	0.7806278866722897
chr1	202646000	202647000	2.2979665925408845
chr1	202647000	202648000	2.3257900956240616
chr1	202648000	202649000	0.53880148530251
chr1	202649000	202650000	2.1939898490839527
chr1	202651000	202652000	2.204522389490257
chr1	202652000	202653000	1.5741558240262448
chr1	202653000	202654000	2.0575201607459204
chr1	202654000	202655000	1.9866147505855423
chr1	202655000	202656000	1.2317254589789612
chr1	202656000	202657000	2.1008239357296645
chr1	202657000	202658000	2.3982139883459963
chr1	202658000	202659000	2.71598626219964
chr1	202659000	202660000	2.350929545882273
chr1	202660000	202661000	2.601365267344842
chr1	202661000	202662000	1.3620869352677385
chr1	202662000	202663000	0.677972814604872
chr1	202663000	202664000	1.928239324713545
chr1	202664000	202665000	1.2573878766627382
chr1	202665000	202666000	0.3956925818741359
chr1	202667000	202668000	1.374793273770086
chr1	202668000	202669000	0.8659112792596279
chr1	202670000	202671000	1.1953183248538075
chr1	202673000	202674000	2.3043486499745978
chr1	202674000	202675000	1.8771073228854824
chr1	202675000	202676000	2.6953213250557657
chr1	202676000	202677000	3.4343297304486002
chr1	202677000	202678000	0.457282524755113
chr1	202679000	202680000	2.4629806893263497
chr1	202680000	202681000	1.4532559313482198
chr1	202681000	202682000	3.9793880128302366
chr1	202682000	202683000	2.778403562740425
chr1	202683000	202684000	-0.09803206865498236
chr1	202684000	202685000	0.4020183289270838
chr1	202685000	202686000	0.22684954000741936
chr1	202686000	202687000	1.7048868734627582
chr1	202688000	202689000	3.545238906156083
chr1	202689000	202690000	2.0790996534026878
chr1	202690000	202691000	2.7672556324010382
chr1	202692000	202693000	-0.05662511329650432
chr1	202693000	202694000	-0.25125170758399923
chr1	202694000	202695000	2.602183945427492
chr1	202695000	202696000	0.8789380799451794
chr1	202696000	202697000	0.8353020270862347
chr1	202697000	202698000	2.704756969589257
chr1	202698000	202699000	1.9019220607810643
chr1	202700000	202701000	2.5210681138173014
chr1	202701000	202702000	0.5963021289040908
chr1	202702000	202703000	1.8969923190368494
chr1	202704000	202705000	1.2483507732280212
chr1	202705000	202706000	1.784579218716554
chr1	202706000	202707000	1.2430733981101538
chr1	202707000	202708000	2.1468821220730385
chr1	202708000	202709000	1.3773690590393572
chr1	202709000	202710000	0.9708504094362475
chr1	202711000	202712000	2.1795057003156506
chr1	202712000	202713000	1.9686480447069419
chr1	202714000	202715000	1.332151559094473
chr1	202715000	202716000	2.5571298647643093
chr1	202716000	202717000	1.375118111536762
chr1	202717000	202718000	-1.2081388774140258
chr1	202718000	202719000	2.244633860107197
chr1	202722000	202723000	0.6823881682816259
chr1	202723000	202724000	-0.14824504057832733
chr1	202724000	202725000	0.05508856732631061
chr1	202726000	202727000	1.434178914899955
chr1	202727000	202728000	0.729186387751288
chr1	202728000	202729000	2.1323010954223847
chr1	202729000	202730000	3.647673311734875
chr1	202730000	202731000	2.304365237559844
chr1	202731000	202732000	1.7310023738994502
chr1	202733000	202734000	3.0519941415239886
chr1	202735000	202736000	0.8968418825162263
chr1	202736000	202737000	1.2448182071114067
chr1	202737000	202738000	0.1663356171858803
chr1	202738000	202739000	-0.12472771259944412
chr1	202739000	202740000	0.050363649613197864
chr1	202742000	202743000	2.8130914234805777
chr1	202744000	202745000	2.9948475309692433
chr1	202745000	202746000	0.8333881187437904
chr1	202746000	202747000	0.47489456738967917
chr1	202748000	202749000	-0.9843639787744118
chr1	202749000	202750000	2.00303428861435
chr1	202750000	202751000	1.387497521707648
chr1	202751000	202752000	1.118596447893116
chr1	202752000	202753000	1.4988796530826547
chr1	202754000	202755000	0.30483466197387854
chr1	202755000	202756000	1.9842703937557093
chr1	202756000	202757000	0.5124947497694947
chr1	202757000	202758000	0.46637089036008694
chr1	202758000	202759000	0.5668544535834679
chr1	202760000	202761000	0.6356341500312147
chr1	202761000	202762000	0.9806414236929827
chr1	202762000	202763000	0.5192293828705243
chr1	202763000	202764000	-0.5745725525255728
chr1	202764000	202765000	0.16243046577763603
chr1	202765000	202766000	0.2328416917574867
chr1	202766000	202767000	1.5791235464807025
chr1	202767000	202768000	-0.2738045644297786
chr1	202770000	202771000	-1.3367294586515894
chr1	202772000	202773000	-0.10080404639680901
chr1	202773000	202774000	0.26510338628041075
chr1	202774000	202775000	0.642080691714998
chr1	202776000	202777000	-0.9005825263801444
chr1	202778000	202779000	-0.7695246402176864
chr1	202779000	202780000	0.49421219805309347
chr1	202780000	202781000	1.3528696683386978
chr1	202781000	202782000	-1.6160768215304766
chr1	202782000	202783000	-0.07317801492047424
chr1	202783000	202784000	0.8045958890399143
chr1	202784000	202785000	-2.3755806025593156
chr1	202785000	202786000	-0.8156542777687963
chr1	202787000	202788000	1.6538298290414337
chr1	202788000	202789000	-0.511815460663941
chr1	202790000	202791000	1.3278941710216208
chr1	202791000	202792000	1.3737542651036045
chr1	202793000	202794000	-0.422860928691049
chr1	202794000	202795000	-0.7679397012347722
chr1	202796000	202797000	1.8049868041617128
chr1	202797000	202798000	0.274729578843548
chr1	202799000	202800000	-1.0670546011513868
chr1	202800000	202801000	0.46362431062132614
chr1	202802000	202803000	0.3150851436794821
chr1	202803000	202804000	0.44724098372350735
chr1	202804000	202805000	0.25101718336784923
chr1	202805000	202806000	1.9737718778078384
chr1	202806000	202807000	1.399075102754244
chr1	202808000	202809000	-1.0724631981789334
chr1	202810000	202811000	0.9343691626835623
chr1	202811000	202812000	1.5644862696093136
chr1	202812000	202813000	0.949200637691018
chr1	202813000	202814000	1.4626310176561987
chr1	202814000	202815000	1.048389217313234
chr1	202815000	202816000	1.3793496047744933
chr1	202816000	202817000	0.8322290905584708
chr1	202817000	202818000	1.2666817468684048
chr1	202819000	202820000	1.5397924987255212
chr1	202821000	202822000	2.0555868309303404
chr1	202822000	202823000	0.22538077242868035
chr1	202823000	202824000	2.706606156442259
chr1	202825000	202826000	-0.2890957513427087
chr1	202826000	202827000	-0.26072433074111195
chr1	202831000	202832000	1.22105973843576
chr1	202832000	202833000	3.1157973858923746
chr1	202833000	202834000	-0.06431391717670651
chr1	202834000	202835000	0.769670265302759
chr1	202836000	202837000	0.2118573162670865
chr1	202837000	202838000	0.20143826732717984
chr1	202841000	202842000	2.1208938439515435
chr1	202842000	202843000	2.2714492756192275
chr1	202843000	202844000	1.1814293663927313
chr1	202845000	202846000	0.6158786085263875
chr1	202849000	202850000	0.8703746910724622
chr1	202852000	202853000	3.9605067470974595
chr1	202853000	202854000	1.5733343472884025
chr1	202855000	202856000	0.9998663947507657
chr1	202856000	202857000	3.7346545985807102
chr1	202857000	202858000	4.20080032268006
chr1	202858000	202859000	2.1918356910662875
chr1	202859000	202860000	2.415743815543679
chr1	202861000	202862000	3.03785531951703
chr1	202862000	202863000	1.301686712542337
chr1	202863000	202864000	2.5021907754978465
chr1	202865000	202866000	1.7962653428404447
chr1	202867000	202868000	1.668920275637358
chr1	202870000	202871000	1.4579967238894602
chr1	202871000	202872000	3.4305075749810943
chr1	202873000	202874000	2.6111943131958926
chr1	202876000	202877000	0.02349286126945682
chr1	202877000	202878000	1.9360598635926665
chr1	202878000	202879000	1.7192401616378679
chr1	202879000	202880000	0.23626500674313441
chr1	202880000	202881000	1.010341947113953
chr1	202881000	202882000	1.748266298226928
chr1	202882000	202883000	-0.3485347176477978
chr1	202883000	202884000	1.275219676769859
chr1	202884000	202885000	2.6261131270805564
chr1	202888000	202889000	1.9048969584192172
chr1	202889000	202890000	1.4823634235152379
chr1	202890000	202891000	0.4827597912365543
chr1	202891000	202892000	1.2356645708772578
chr1	202892000	202893000	3.4403657322686825
chr1	202893000	202894000	4.053101326490051
chr1	202894000	202895000	2.980137976082073
chr1	202895000	202896000	4.1602042717722965
chr1	202896000	202897000	0.127287661575943
chr1	202898000	202899000	2.2550134691845547
chr1	202901000	202902000	0.13211258359898617
chr1	202902000	202903000	0.8816796275953169
chr1	202904000	202905000	0.7683542853201409
chr1	202908000	202909000	1.5129598986121904
chr1	202909000	202910000	4.091535259864353
chr1	202910000	202911000	2.4855211100334764
chr1	202911000	202912000	0.2918299023115863
chr1	202912000	202913000	1.2732095681168636
chr1	202914000	202915000	0.9641786029158141
chr1	202915000	202916000	-0.9592814895390485
chr1	202916000	202917000	1.7262861561518825
chr1	202917000	202918000	-0.27714516760574537
chr1	202918000	202919000	0.3917609282124128
chr1	202919000	202920000	1.0364031418533624
chr1	202921000	202922000	0.5458138974831324
chr1	202923000	202924000	0.9924830755091564
chr1	202924000	202925000	-0.1544239568400923
chr1	202925000	202926000	-0.7038335742212856
chr1	202929000	202930000	1.000549652231696
chr1	202930000	202931000	2.4769408616634547
chr1	202931000	202932000	-0.43291118567315623
chr1	202932000	202933000	0.5447280010441249
chr1	202934000	202935000	-1.6862059726004779
chr1	202941000	202942000	2.71872599117623
chr1	202943000	202944000	3.4091387222619205
chr1	202944000	202945000	-0.0461057079201678
chr1	202947000	202948000	1.4403936922443987
chr1	202948000	202949000	3.027152474739129
chr1	202950000	202951000	1.7172002323032909
chr1	202951000	202952000	1.2987626473637346
chr1	202952000	202953000	0.07742484927765912
chr1	202953000	202954000	0.9118456519853638
chr1	202954000	202955000	1.3200539982931006
chr1	202956000	202957000	-1.1824643689541194
chr1	202957000	202958000	2.0783420580791914
chr1	202959000	202960000	1.2410498016546836
chr1	202960000	202961000	2.581675125370489
chr1	202961000	202962000	3.2514641125705874
chr1	202962000	202963000	1.119544408551542
chr1	202963000	202964000	1.9537715762243861
chr1	202964000	202965000	2.065944105007354
chr1	202965000	202966000	2.5645037287488393
chr1	202966000	202967000	1.9557217710039663
chr1	202968000	202969000	0.31119616533612066
chr1	202969000	202970000	-0.26581998868270157
chr1	202973000	202974000	-0.26687917860329885
chr1	202974000	202975000	2.1761416814001255
chr1	202977000	202978000	-0.6290540043874867
chr1	202979000	202980000	0.5607626088256215
chr1	202983000	202984000	-1.5774884372457747
chr1	202987000	202988000	0.24571373340837707
chr1	202988000	202989000	1.52406927538938
chr1	202990000	202991000	1.073132670187493
chr1	202991000	202992000	-0.26597727673838706
chr1	202993000	202994000	2.7307569462705437
chr1	202994000	202995000	2.248091921293406
chr1	202995000	202996000	0.8585087492899431
chr1	202996000	202997000	2.490457891488969
chr1	202997000	202998000	-1.3498341182957236
chr1	202999000	203000000	0.6373573192154367
chr1	203000000	203001000	0.370850621838025
chr1	203002000	203003000	2.722331611089983
chr1	203003000	203004000	2.6056702409256554
chr1	203005000	203006000	1.4460578912365427
chr1	203006000	203007000	2.080485024268508
chr1	203007000	203008000	-0.6043199856610094
chr1	203009000	203010000	-0.4940367788521283
chr1	203010000	203011000	-1.6553181203937004
chr1	203013000	203014000	4.026828435705258
chr1	203014000	203015000	3.3952154195419513
chr1	203015000	203016000	2.8694051203959625
chr1	203016000	203017000	2.8338903989313846
chr1	203017000	203018000	2.917614828577179
chr1	203018000	203019000	1.3853640482457705
chr1	203019000	203020000	0.31732126614201817
chr1	203020000	203021000	1.1545567195673276
chr1	203022000	203023000	0.4785500511707887
chr1	203024000	203025000	1.1906519208072426
chr1	203025000	203026000	0.9034395087239757
chr1	203027000	203028000	2.4388134489673043
chr1	203028000	203029000	3.0840128483376392
chr1	203029000	203030000	1.1393157173410866
chr1	203030000	203031000	2.4801922708236765
chr1	203033000	203034000	3.072956892643461
chr1	203034000	203035000	1.1214134885492035
chr1	203036000	203037000	1.7870974901782681
chr1	203039000	203040000	2.9845627463777538
chr1	203040000	203041000	0.938593162692614
chr1	203041000	203042000	1.2168086624816652
chr1	203042000	203043000	2.7233864261596983
chr1	203043000	203044000	4.356509543613437
chr1	203045000	203046000	3.685039735667873
chr1	203046000	203047000	0.6743155499126192
chr1	203047000	203048000	3.7363488924002746
chr1	203048000	203049000	5.762593511539015
chr1	203050000	203051000	1.5693992396130167
chr1	203051000	203052000	3.7504075967515695
chr1	203052000	203053000	1.6081707950408362
chr1	203054000	203055000	1.8110806295316748
chr1	203055000	203056000	4.783832745937739
chr1	203058000	203059000	2.1795907964638706
chr1	203059000	203060000	2.7940554406041835
chr1	203060000	203061000	4.818910416184047
chr1	203061000	203062000	2.3014576837091427
chr1	203065000	203066000	1.2407671770707884
chr1	203066000	203067000	1.2954798435862178
chr1	203067000	203068000	3.2494517470399886
chr1	203068000	203069000	4.695628740416421
chr1	203073000	203074000	1.3536531926715496
chr1	203074000	203075000	2.0492546599492423
chr1	203075000	203076000	4.134749640980688
chr1	203077000	203078000	2.7652414859555803
chr1	203079000	203080000	2.456919311185843
chr1	203080000	203081000	2.262881235835876
chr1	203081000	203082000	3.423101963844618
chr1	203082000	203083000	1.604933859897818
chr1	203084000	203085000	3.5516382502215222
chr1	203086000	203087000	3.450713109297414
chr1	203087000	203088000	-0.07480649458070733
chr1	203089000	203090000	3.4622635567813274
chr1	203093000	203094000	0.9772115554731888
chr1	203095000	203096000	0.8459501539429465
chr1	203096000	203097000	1.1710549740843936
chr1	203097000	203098000	-0.12007216053669655
chr1	203098000	203099000	1.4110209071537527
chr1	203099000	203100000	1.7999134374215762
chr1	203100000	203101000	2.201796987707357
chr1	203101000	203102000	3.4073219050153596
chr1	203102000	203103000	2.4557214556991243
chr1	203103000	203104000	2.5419610628157505
chr1	203104000	203105000	2.344247943758853
chr1	203105000	203106000	0.6774247406708535
chr1	203106000	203107000	3.19049661577353
chr1	203107000	203108000	3.9549417539339595
chr1	203108000	203109000	0.9257139752154033
chr1	203110000	203111000	2.5113855629340747
chr1	203111000	203112000	2.3445891040872904
chr1	203112000	203113000	2.8580149714720813
chr1	203113000	203114000	1.2103242422334344
chr1	203114000	203115000	1.485091687314351
chr1	203115000	203116000	3.0993982691017576
chr1	203116000	203117000	4.310873331307065
chr1	203117000	203118000	3.7182886727255022
chr1	203118000	203119000	2.5038247403747707
chr1	203119000	203120000	2.976928810359859
chr1	203120000	203121000	1.4898287431514063
chr1	203121000	203122000	2.649523472081469
chr1	203122000	203123000	3.269362979242617
chr1	203123000	203124000	0.9470714795732721
chr1	203124000	203125000	2.3710542814430586
chr1	203125000	203126000	1.7816412371432697
chr1	203126000	203127000	3.4015893979792238
chr1	203127000	203128000	2.2909158695402687
chr1	203128000	203129000	5.914204883686419
chr1	203131000	203132000	1.9363678624648195
chr1	203132000	203133000	0.7139408796536795
chr1	203133000	203134000	0.23496468814820312
chr1	203134000	203135000	2.3309670618463083
chr1	203135000	203136000	0.9894645291016642
chr1	203136000	203137000	1.690498719007319
chr1	203137000	203138000	1.1987904686495643
chr1	203138000	203139000	2.8344778395491987
chr1	203139000	203140000	3.7541855881592285
chr1	203140000	203141000	1.9622274354075813
chr1	203142000	203143000	1.339477129251526
chr1	203143000	203144000	1.9532767159227327
chr1	203144000	203145000	1.1699400021371984
chr1	203147000	203148000	2.7895657847340454
chr1	203148000	203149000	2.8226805498446734
chr1	203149000	203150000	2.1773681672031273
chr1	203150000	203151000	0.5927851017169724
chr1	203151000	203152000	2.570325286654562
chr1	203152000	203153000	2.8151792334280445
chr1	203153000	203154000	2.8831200627791054
chr1	203154000	203155000	0.5781854660536513
chr1	203155000	203156000	3.6068836600541654
chr1	203156000	203157000	0.4009902690968115
chr1	203159000	203160000	1.9048370163369384
chr1	203160000	203161000	1.6970632813475326
chr1	203161000	203162000	2.0553934933039493
chr1	203162000	203163000	2.549507714279284
chr1	203163000	203164000	1.089433156558557
chr1	203165000	203166000	5.908506036047914
chr1	203166000	203167000	3.026782420766934
chr1	203167000	203168000	2.442540948127757
chr1	203168000	203169000	2.356587768938626
chr1	203169000	203170000	2.6507830593809816
chr1	203170000	203171000	3.3032231399832463
chr1	203171000	203172000	4.244573990477808
chr1	203172000	203173000	3.117851488048297
chr1	203174000	203175000	2.6213676632759975
chr1	203175000	203176000	2.3686501824911694
chr1	203176000	203177000	2.559970364011932
chr1	203178000	203179000	2.9129499550533193
chr1	203179000	203180000	-0.2948078087885243
chr1	203181000	203182000	1.5714679678437757
chr1	203182000	203183000	2.5813054876974255
chr1	203183000	203184000	0.6156430321752565
chr1	203184000	203185000	1.373815144662665
chr1	203185000	203186000	2.8171305866876306
chr1	203188000	203189000	2.654515777378366
chr1	203189000	203190000	1.131022523258884
chr1	203191000	203192000	1.767310233311859
chr1	203192000	203193000	1.6939091990105752
chr1	203193000	203194000	-0.2534989176440403
chr1	203195000	203196000	2.7040798722579265
chr1	203196000	203197000	0.49278879224676103
chr1	203197000	203198000	0.9816938282700585
chr1	203198000	203199000	-0.3633342781590439
chr1	203199000	203200000	-0.7901141096357747
chr1	203200000	203201000	0.08177110870303884
chr1	203201000	203202000	-0.3890726095885672
chr1	203202000	203203000	2.4252252317027003
chr1	203203000	203204000	1.5144281709737235
chr1	203204000	203205000	0.9553289029184718
chr1	203205000	203206000	0.742408518865744
chr1	203206000	203207000	1.1682410591707637
chr1	203207000	203208000	3.113816308147486
chr1	203208000	203209000	0.33376969513265836
chr1	203209000	203210000	-0.991169478518516
chr1	203212000	203213000	1.85066704762135
chr1	203213000	203214000	1.5473421114461126
chr1	203214000	203215000	1.207059706736092
chr1	203215000	203216000	2.3938452625109927
chr1	203216000	203217000	-0.6964459447513552
chr1	203218000	203219000	2.2112621253984988
chr1	203219000	203220000	2.0100159952264307
chr1	203220000	203221000	1.0507807721236069
chr1	203221000	203222000	-0.9966866619316798
chr1	203222000	203223000	-0.05745171987033222
chr1	203223000	203224000	2.816792761066687
chr1	203224000	203225000	0.5350536055718236
chr1	203225000	203226000	-0.03481491373476888
chr1	203226000	203227000	1.397910942057377
chr1	203227000	203228000	0.2667595357431133
chr1	203228000	203229000	-1.9133237934177862
chr1	203229000	203230000	1.1311679047365
chr1	203231000	203232000	1.1091204620242279
chr1	203232000	203233000	-1.360537999707223
chr1	203233000	203234000	1.9851574012025173
chr1	203234000	203235000	1.0714849618544071
chr1	203235000	203236000	-0.6597589883137018
chr1	203236000	203237000	-0.547741868726066
chr1	203237000	203238000	-0.7023444076421457
chr1	203238000	203239000	-0.26415075538082
chr1	203239000	203240000	1.2826409634531553
chr1	203241000	203242000	-0.24420576606916017
chr1	203242000	203243000	1.1419623237710188
chr1	203243000	203244000	-0.06412682604069429
chr1	203244000	203245000	2.1724573310801985
chr1	203247000	203248000	1.748047534732989
chr1	203248000	203249000	-0.06109216885330132
chr1	203249000	203250000	0.6068802924378377
chr1	203250000	203251000	0.9220201821593983
chr1	203251000	203252000	1.198028270004089
chr1	203252000	203253000	2.219049764493562
chr1	203254000	203255000	2.3286224819795716
chr1	203255000	203256000	0.3722779196673518
chr1	203257000	203258000	1.774380621608072
chr1	203258000	203259000	-1.3810651077790173
chr1	203259000	203260000	-0.009831966530836586
chr1	203261000	203262000	0.6547488786859815
chr1	203262000	203263000	2.9396504199860862
chr1	203263000	203264000	3.0236041290878206
chr1	203264000	203265000	2.1254695111641855
chr1	203266000	203267000	0.7535586783009882
chr1	203267000	203268000	1.6152638370465744
chr1	203269000	203270000	0.43287184066135115
chr1	203270000	203271000	4.659392401832437
chr1	203271000	203272000	3.0134693065345024
chr1	203272000	203273000	2.117994288999308
chr1	203273000	203274000	1.7181952647641467
chr1	203274000	203275000	3.7267495384964753
chr1	203275000	203276000	1.0177774823611976
chr1	203277000	203278000	3.666936348740033
chr1	203278000	203279000	2.650996470205497
chr1	203279000	203280000	1.8454963113990597
chr1	203281000	203282000	3.2186919425991225
chr1	203282000	203283000	1.3982904409603982
chr1	203283000	203284000	2.612088266132674
chr1	203284000	203285000	-0.12388922943255497
chr1	203286000	203287000	1.071339446958193
chr1	203287000	203288000	2.535845761293002
chr1	203288000	203289000	2.279418799289182
chr1	203289000	203290000	2.0963885350337095
chr1	203291000	203292000	1.356647851905937
chr1	203292000	203293000	0.1808659872536156
chr1	203293000	203294000	1.3012250010371176
chr1	203294000	203295000	1.2100598952790826
chr1	203295000	203296000	0.1983563450469288
chr1	203296000	203297000	-0.0914220858245495
chr1	203297000	203298000	2.4918074073327365
chr1	203298000	203299000	1.8376372883114416
chr1	203299000	203300000	1.5551684587950685
chr1	203300000	203301000	0.8616808024664739
chr1	203301000	203302000	2.873350376785781
chr1	203303000	203304000	0.6815544995141248
chr1	203304000	203305000	1.2384312122420398
chr1	203305000	203306000	-0.8598741963088017
chr1	203307000	203308000	2.85323723322177
chr1	203308000	203309000	0.6411771014952283
chr1	203309000	203310000	2.04712950744701
chr1	203311000	203312000	2.4684451178539537
chr1	203313000	203314000	1.8260642385774086
chr1	203314000	203315000	1.4788653978845345
chr1	203316000	203317000	1.4915056836043874
chr1	203317000	203318000	0.9610211576800084
chr1	203320000	203321000	2.254536454779894
chr1	203321000	203322000	3.185501994764619
chr1	203322000	203323000	-0.08396158095685832
chr1	203323000	203324000	2.868196491665279
chr1	203324000	203325000	1.066078404810238
chr1	203326000	203327000	0.2392950115367337
chr1	203327000	203328000	1.7663170179913867
chr1	203328000	203329000	0.6906928222155672
chr1	203331000	203332000	1.5271706624837398
chr1	203332000	203333000	1.2809340035942651
chr1	203333000	203334000	1.9130701301915538
chr1	203334000	203335000	1.3975107292222417
chr1	203335000	203336000	1.2004618009066395
chr1	203336000	203337000	0.3583984175636295
chr1	203341000	203342000	1.5929049258826276
chr1	203342000	203343000	-0.3656536815949445
chr1	203343000	203344000	0.21360813153635433
chr1	203344000	203345000	0.36937576062724237
chr1	203347000	203348000	2.907491847867958
chr1	203348000	203349000	1.357440923932957
chr1	203349000	203350000	0.13884934564683565
chr1	203350000	203351000	0.9634118754506339
chr1	203352000	203353000	0.8330913394858177
chr1	203354000	203355000	-1.0218326839925815
chr1	203355000	203356000	-1.1075066720658218
chr1	203356000	203357000	-1.5326166568654505
chr1	203357000	203358000	-0.5493860554004687
chr1	203359000	203360000	-0.03977645377580406
chr1	203360000	203361000	0.4495799211783888
chr1	203361000	203362000	1.2330903867637577
chr1	203362000	203363000	0.5702216690380557
chr1	203364000	203365000	0.43166461151672114
chr1	203365000	203366000	0.9371923037675932
chr1	203366000	203367000	2.315376686495759
chr1	203367000	203368000	0.4103402514808978
chr1	203369000	203370000	1.5174539940235003
chr1	203370000	203371000	0.4155947692726283
chr1	203371000	203372000	2.520288039494603
chr1	203374000	203375000	1.3473126845800905
chr1	203375000	203376000	0.2499987495977765
chr1	203376000	203377000	1.2598304349639644
chr1	203377000	203378000	1.186274517347933
chr1	203378000	203379000	0.10772627403913598
chr1	203379000	203380000	2.003345549678644
chr1	203381000	203382000	2.8528248980248536
chr1	203382000	203383000	1.00617279150518
chr1	203383000	203384000	1.1740518157057194
chr1	203384000	203385000	0.7966803457325248
chr1	203388000	203389000	0.7406503707051109
chr1	203389000	203390000	-0.6308734911449764
chr1	203390000	203391000	0.5120901010342239
chr1	203391000	203392000	-1.9311745454848734
chr1	203392000	203393000	-2.5411640494788785
chr1	203394000	203395000	-0.035054157844850095
chr1	203395000	203396000	-0.03697363191615987
chr1	203396000	203397000	0.41915096019936116
chr1	203397000	203398000	2.2677557175225584
chr1	203398000	203399000	-1.4410587278673859
chr1	203399000	203400000	1.2596428814474332
chr1	203400000	203401000	1.0319198807074978
chr1	203401000	203402000	1.6171655624046388
chr1	203402000	203403000	2.1902018880039082
chr1	203403000	203404000	1.2445131034319241
chr1	203404000	203405000	1.3280651073974232
chr1	203406000	203407000	0.15409717987085797
chr1	203408000	203409000	0.30725965948124057
chr1	203409000	203410000	0.8307609116485941
chr1	203410000	203411000	-0.36257510159153417
chr1	203411000	203412000	2.501467694322931
chr1	203413000	203414000	1.1560578390803158
chr1	203415000	203416000	0.19885472927128253
chr1	203416000	203417000	0.7723921822245393
chr1	203418000	203419000	1.239613028233009
chr1	203419000	203420000	0.9949102531387835
chr1	203420000	203421000	1.7286713116384447
chr1	203422000	203423000	1.555442484230787
chr1	203423000	203424000	0.831731691902938
chr1	203424000	203425000	1.6828263525290443
chr1	203425000	203426000	0.8098681207417598
chr1	203426000	203427000	1.163429511713198
chr1	203427000	203428000	2.075476950180551
chr1	203428000	203429000	0.4311834916992055
chr1	203429000	203430000	1.2758827379722277
chr1	203430000	203431000	0.772790962676471
chr1	203431000	203432000	1.2570669242277264
chr1	203432000	203433000	1.8208198211239426
chr1	203434000	203435000	1.794626198861269
chr1	203435000	203436000	2.4756060428557762
chr1	203436000	203437000	-0.3276736890279123
chr1	203437000	203438000	0.24698300484223187
chr1	203438000	203439000	-0.5758406199749716
chr1	203439000	203440000	2.22544487847454
chr1	203440000	203441000	0.22448257776884517
chr1	203441000	203442000	1.562123127867892
chr1	203442000	203443000	0.8257776864063046
chr1	203443000	203444000	1.8379859188087069
chr1	203444000	203445000	-0.12636354834171673
chr1	203445000	203446000	1.1242988232097624
chr1	203446000	203447000	1.7689968750378813
chr1	203447000	203448000	-0.031586182639865845
chr1	203448000	203449000	2.413716166484183
chr1	203449000	203450000	1.6938677538838174
chr1	203450000	203451000	1.6703679765355706
chr1	203451000	203452000	0.29294613645215184
chr1	203452000	203453000	-1.7430268051432238
chr1	203453000	203454000	1.2986055826167553
chr1	203454000	203455000	1.0232732467352796
chr1	203455000	203456000	1.3872765240422256
chr1	203456000	203457000	2.584727156255179
chr1	203457000	203458000	1.4134888685015872
chr1	203458000	203459000	1.0453692653605786
chr1	203459000	203460000	2.285771320309478
chr1	203460000	203461000	0.25411535847114974
chr1	203461000	203462000	0.22180514988823422
chr1	203462000	203463000	0.6916545978075963
chr1	203463000	203464000	1.5461885814868677
chr1	203464000	203465000	1.407828749344594
chr1	203465000	203466000	2.8673065352768483
chr1	203466000	203467000	0.7301160623757198
chr1	203467000	203468000	2.8026147427310817
chr1	203469000	203470000	0.2304432221296185
chr1	203470000	203471000	0.9649514627303754
chr1	203472000	203473000	2.5565417308804035
chr1	203473000	203474000	0.3518044068068974
chr1	203474000	203475000	0.9287716784497845
chr1	203476000	203477000	2.103324656994726
chr1	203477000	203478000	1.3158641195644956
chr1	203478000	203479000	1.616222021857301
chr1	203480000	203481000	0.507485263370826
chr1	203481000	203482000	0.5152535254506532
chr1	203483000	203484000	4.356620160611315
chr1	203484000	203485000	1.989178994230236
chr1	203485000	203486000	1.6783933025927857
chr1	203486000	203487000	2.732095371448334
chr1	203488000	203489000	1.5060356364617067
chr1	203489000	203490000	1.5019539782560514
chr1	203490000	203491000	2.1189074683178144
chr1	203491000	203492000	4.375049160704855
chr1	203492000	203493000	1.4919970394411728
chr1	203494000	203495000	0.12848208857646837
chr1	203495000	203496000	2.080035941276812
chr1	203496000	203497000	1.059914968882993
chr1	203497000	203498000	3.1198197600587805
chr1	203498000	203499000	3.3883174497564905
chr1	203501000	203502000	3.9966779665267227
chr1	203502000	203503000	1.5111951734791362
chr1	203503000	203504000	0.7251607118664887
chr1	203504000	203505000	1.2555990123341298
chr1	203505000	203506000	1.897626022089753
chr1	203507000	203508000	1.0774876292918956
chr1	203509000	203510000	1.1508330552395325
chr1	203510000	203511000	0.6970508382825685
chr1	203512000	203513000	0.9033357845777471
chr1	203513000	203514000	2.9375478154877945
chr1	203514000	203515000	1.6337052510499768
chr1	203516000	203517000	2.356668881636423
chr1	203517000	203518000	1.6935494246089753
chr1	203518000	203519000	2.399671158347861
chr1	203519000	203520000	2.7220599544929627
chr1	203520000	203521000	2.1389423738216253
chr1	203521000	203522000	0.12128888245364612
chr1	203522000	203523000	3.1196296084447748
chr1	203523000	203524000	2.7037999141106583
chr1	203524000	203525000	0.8501418148343092
chr1	203525000	203526000	2.3158392299134043
chr1	203526000	203527000	1.2944622017702556
chr1	203531000	203532000	1.2474254225009067
chr1	203532000	203533000	-0.21359468583983657
chr1	203534000	203535000	0.39085359129338854
chr1	203536000	203537000	0.6244911143347596
chr1	203537000	203538000	0.24165460385231244
chr1	203538000	203539000	-1.125718474871417
chr1	203540000	203541000	0.8844502195415483
chr1	203541000	203542000	0.6091140689344163
chr1	203542000	203543000	0.003051791871777182
chr1	203545000	203546000	-0.2606631116954091
chr1	203546000	203547000	-1.2967906442830779
chr1	203547000	203548000	0.030039378556960445
chr1	203548000	203549000	0.8651702236719011
chr1	203550000	203551000	-0.20780611828575224
chr1	203551000	203552000	0.6444569503907556
chr1	203552000	203553000	2.8720620251990705
chr1	203553000	203554000	0.06900006799827438
chr1	203554000	203555000	0.8705523130955009
chr1	203555000	203556000	2.6925494767670966
chr1	203556000	203557000	0.5160229605142854
chr1	203557000	203558000	0.9145066035049664
chr1	203558000	203559000	-1.1795608528919068
chr1	203559000	203560000	-0.6849053686502988
chr1	203561000	203562000	0.7608498580242528
chr1	203562000	203563000	0.2783161350457071
chr1	203563000	203564000	-0.02511785435620923
chr1	203564000	203565000	-0.10615661128878581
chr1	203565000	203566000	0.8638170762478581
chr1	203566000	203567000	-0.7658815309840913
chr1	203568000	203569000	0.18138018292151165
chr1	203569000	203570000	0.1411548894262839
chr1	203570000	203571000	1.5344079523713956
chr1	203572000	203573000	2.046432318546836
chr1	203573000	203574000	1.2329206855322177
chr1	203575000	203576000	-0.6242936833374976
chr1	203577000	203578000	1.5733805033998995
chr1	203580000	203581000	1.7861970117387274
chr1	203581000	203582000	0.5520072299797251
chr1	203582000	203583000	1.7191154426164013
chr1	203584000	203585000	1.609434749445871
chr1	203585000	203586000	0.45636842267181515
chr1	203586000	203587000	0.7918645170424259
chr1	203589000	203590000	1.8523931197117751
chr1	203590000	203591000	1.4420984804293173
chr1	203591000	203592000	-0.1431630473207898
chr1	203593000	203594000	2.043295600920948
chr1	203594000	203595000	1.0332831428321547
chr1	203597000	203598000	4.040613790376989
chr1	203598000	203599000	2.6375489353074877
chr1	203599000	203600000	3.6887407212268863
chr1	203600000	203601000	1.484507440635432
chr1	203601000	203602000	0.6420956360863717
chr1	203602000	203603000	1.2303188612254288
chr1	203605000	203606000	0.1704081968956555
chr1	203606000	203607000	1.4726185721987741
chr1	203609000	203610000	1.1944325494605827
chr1	203610000	203611000	-0.07794456615757837
chr1	203612000	203613000	2.0020658286802524
chr1	203613000	203614000	1.337298967950439
chr1	203615000	203616000	0.3008210784557961
chr1	203616000	203617000	0.08752639812952173
chr1	203617000	203618000	0.8789141190532216
chr1	203619000	203620000	1.250893291162354
chr1	203622000	203623000	3.5040180223584856
chr1	203623000	203624000	3.165594106177324
chr1	203627000	203628000	1.5620458001293585
chr1	203628000	203629000	2.4374926412215863
chr1	203629000	203630000	4.581485932275723
chr1	203631000	203632000	3.8624111360417968
chr1	203633000	203634000	1.488031420546752
chr1	203634000	203635000	-0.1793856329047233
chr1	203635000	203636000	1.5636508216356018
chr1	203636000	203637000	1.8797616555345382
chr1	203638000	203639000	0.6788509606103886
chr1	203639000	203640000	3.2446068899375256
chr1	203640000	203641000	1.8711558266808284
chr1	203641000	203642000	2.8040314803721063
chr1	203642000	203643000	2.88838213079883
chr1	203643000	203644000	3.3698359229443176
chr1	203646000	203647000	3.508683173986617
chr1	203647000	203648000	2.439309984293634
chr1	203648000	203649000	0.7474118006048992
chr1	203649000	203650000	3.6064782507800395
chr1	203650000	203651000	2.3057776347208003
chr1	203653000	203654000	-0.10568155598272581
chr1	203655000	203656000	1.759005180144279
chr1	203657000	203658000	0.21806531738307705
chr1	203659000	203660000	0.9496388894544117
chr1	203661000	203662000	1.505760277856971
chr1	203662000	203663000	0.4661203578306137
chr1	203663000	203664000	0.8201226368587443
chr1	203664000	203665000	2.1175127156678477
chr1	203666000	203667000	-0.24308321214991016
chr1	203668000	203669000	1.0618225610333176
chr1	203669000	203670000	3.434908824062574
chr1	203670000	203671000	1.2269183865419346
chr1	203671000	203672000	2.8265063527143166
chr1	203673000	203674000	1.1351212500368415
chr1	203675000	203676000	1.4291366191514208
chr1	203676000	203677000	2.906932468228852
chr1	203677000	203678000	1.6436701314185107
chr1	203679000	203680000	1.6350974856623686
chr1	203681000	203682000	2.414258437630159
chr1	203682000	203683000	2.1103992034037042
chr1	203690000	203691000	1.938880444600611
chr1	203691000	203692000	0.8110014994838994
chr1	203692000	203693000	2.0383728726287575
chr1	203693000	203694000	3.4667259585198025
chr1	203694000	203695000	0.8333161883544007
chr1	203695000	203696000	1.3435184155039541
chr1	203696000	203697000	3.8537118567128994
chr1	203697000	203698000	1.6921543835905095
chr1	203698000	203699000	3.3550224603499395
chr1	203699000	203700000	2.3263000879917257
chr1	203700000	203701000	3.561229778877118
chr1	203701000	203702000	0.031557084491437626
chr1	203702000	203703000	1.2705028459164547
chr1	203703000	203704000	3.5650515365906963
chr1	203705000	203706000	1.3986832554859352
chr1	203706000	203707000	2.4011077726056325
chr1	203707000	203708000	2.922051683632299
chr1	203708000	203709000	1.9738950471352905
chr1	203709000	203710000	3.6149679709921063
chr1	203710000	203711000	2.9893167398750373
chr1	203711000	203712000	3.088201429269475
chr1	203712000	203713000	3.0430609813973084
chr1	203713000	203714000	2.0396759451739093
chr1	203714000	203715000	1.8982265811040313
chr1	203717000	203718000	1.3009787172840965
chr1	203718000	203719000	2.7493916449780125
chr1	203720000	203721000	1.6151552128705282
chr1	203722000	203723000	2.326297864103508
chr1	203727000	203728000	2.3631831270169754
chr1	203730000	203731000	1.8126711570790734
chr1	203733000	203734000	2.6564626909180484
chr1	203736000	203737000	2.3214737174136606
chr1	203737000	203738000	2.8351097444205053
chr1	203738000	203739000	3.7733086342351827
chr1	203739000	203740000	2.089283502915845
chr1	203741000	203742000	3.090627841189879
chr1	203742000	203743000	3.320357598835843
chr1	203743000	203744000	3.5655864419600185
chr1	203744000	203745000	0.05324996633969835
chr1	203746000	203747000	0.9846144492708884
chr1	203747000	203748000	1.6002576796571655
chr1	203748000	203749000	0.6340092235347945
chr1	203749000	203750000	3.0149261411600903
chr1	203750000	203751000	-1.3819054027946132
chr1	203756000	203757000	2.3051753926402614
chr1	203757000	203758000	0.9940493917368093
chr1	203758000	203759000	-0.6664070498820159
chr1	203762000	203763000	0.7512249041172012
chr1	203763000	203764000	1.1575498797959434
chr1	203764000	203765000	-0.044770938291002677
chr1	203765000	203766000	1.9685764933418581
chr1	203766000	203767000	2.0244765778899416
chr1	203768000	203769000	0.16971182055563255
chr1	203771000	203772000	1.9662964995813998
chr1	203774000	203775000	1.635536248249602
chr1	203775000	203776000	1.3831460859986422
chr1	203777000	203778000	0.6131204707795017
chr1	203778000	203779000	2.5525327152142743
chr1	203782000	203783000	2.2600769243226106
chr1	203790000	203791000	3.10000329087916
chr1	203791000	203792000	1.0909883731301828
chr1	203795000	203796000	1.4589478485663765
chr1	203797000	203798000	-0.16333173268620862
chr1	203798000	203799000	2.5811840268019823
chr1	203799000	203800000	1.242797691973944
chr1	203800000	203801000	2.2944539372832544
chr1	203801000	203802000	2.61488934090758
chr1	203803000	203804000	-0.11306501453702679
chr1	203805000	203806000	-1.499344238752627
chr1	203807000	203808000	-0.21353087273989552
chr1	203808000	203809000	0.05762060766575739
chr1	203813000	203814000	0.04489497330910811
chr1	203814000	203815000	0.3966257421521454
chr1	203816000	203817000	0.16722323073087283
chr1	203817000	203818000	1.2222009947302128
chr1	203818000	203819000	0.9401645493102516
chr1	203821000	203822000	-0.8606755122118833
chr1	203822000	203823000	-0.330357554890976
chr1	203823000	203824000	0.5593654620786328
chr1	203824000	203825000	0.8878846469152887
chr1	203826000	203827000	1.3652004752610027
chr1	203828000	203829000	1.5464935066819097
chr1	203829000	203830000	1.0039892171647942
chr1	203831000	203832000	-1.7863069370803615
chr1	203832000	203833000	2.5138676303600778
chr1	203834000	203835000	-0.5012232095984791
chr1	203835000	203836000	-0.3386561169318889
chr1	203836000	203837000	1.4217693181431061
chr1	203839000	203840000	0.8039443094548431
chr1	203843000	203844000	-1.288228841705305
chr1	203844000	203845000	1.7451208666448699
chr1	203845000	203846000	1.2968145304341232
chr1	203847000	203848000	3.2689871736569933
chr1	203848000	203849000	1.8080417570681824
chr1	203849000	203850000	0.505599703596555
chr1	203850000	203851000	2.28515849015992
chr1	203853000	203854000	1.4862064288913954
chr1	203854000	203855000	0.43551275491151825
chr1	203855000	203856000	1.210103749437879
chr1	203856000	203857000	0.7819588782067334
chr1	203857000	203858000	1.241463453976405
chr1	203861000	203862000	-0.6860904030152353
chr1	203862000	203863000	-1.5344455597127713
chr1	203865000	203866000	1.321858252910716
chr1	203866000	203867000	0.35257947081981744
chr1	203871000	203872000	1.7046833070963627
chr1	203873000	203874000	-0.11124493309531695
chr1	203874000	203875000	1.262980133525378
chr1	203875000	203876000	0.8562764085835965
chr1	203877000	203878000	1.8316629927880606
chr1	203878000	203879000	0.9622550573143467
chr1	203880000	203881000	3.117201635727146
chr1	203881000	203882000	1.1945518198884504
chr1	203883000	203884000	0.8870789260939058
chr1	203884000	203885000	0.16078959138549886
chr1	203885000	203886000	1.372665345834257
chr1	203887000	203888000	2.256473590395934
chr1	203891000	203892000	1.8721316069729514
chr1	203893000	203894000	1.856412705915229
chr1	203894000	203895000	1.4215168806595688
chr1	203896000	203897000	1.1399203288391084
chr1	203898000	203899000	2.335534382409227
chr1	203899000	203900000	-1.7795390733554157
chr1	203901000	203902000	-7.63331905821233
chr1	203902000	203903000	0.5740215295696502
chr1	203905000	203906000	3.02244244547099
chr1	203906000	203907000	0.3810122173714315
chr1	203907000	203908000	2.5545554674445534
chr1	203912000	203913000	1.7029825770161935
chr1	203917000	203918000	0.5071790183604622
chr1	203922000	203923000	1.579234857288745
chr1	203923000	203924000	-0.19875499443162864
chr1	203927000	203928000	0.4814311346281575
chr1	203929000	203930000	1.6319010014680324
chr1	203930000	203931000	1.650124595625583
chr1	203931000	203932000	1.7236802883378135
chr1	203932000	203933000	0.1072283905232266
chr1	203934000	203935000	1.7677796815138238
chr1	203935000	203936000	0.35604254051026923
chr1	203936000	203937000	1.3694609220855738
chr1	203938000	203939000	0.06853402281274773
chr1	203939000	203940000	2.6949809086250256
chr1	203940000	203941000	1.7698218273555868
chr1	203941000	203942000	1.0336722404752625
chr1	203944000	203945000	1.0819670353539308
chr1	203945000	203946000	2.7109465398842207
chr1	203946000	203947000	2.4332005353416166
chr1	203947000	203948000	0.5106725800579893
chr1	203948000	203949000	1.6904829999594289
chr1	203949000	203950000	2.0069325780860914
chr1	203950000	203951000	1.3300917369956666
chr1	203951000	203952000	1.0075567664034086
chr1	203952000	203953000	1.8332870403394932
chr1	203953000	203954000	-0.4150689037262424
chr1	203954000	203955000	1.6169069290262115
chr1	203956000	203957000	0.7809337861398729
chr1	203959000	203960000	0.30395438394886193
chr1	203960000	203961000	-1.4187451581823731
chr1	203961000	203962000	-0.5579165504614855
chr1	203962000	203963000	1.5906959735259514
chr1	203964000	203965000	-0.9347714361516446
chr1	203965000	203966000	1.559687972863906
chr1	203966000	203967000	0.14025058101179338
chr1	203968000	203969000	0.30500578946267687
chr1	203969000	203970000	1.6407587230943739
chr1	203970000	203971000	-0.23798111994590626
chr1	203971000	203972000	0.9277014945542299
chr1	203975000	203976000	1.6805174273209191
chr1	203976000	203977000	0.14527408645195042
chr1	203979000	203980000	0.1742373826102437
chr1	203980000	203981000	1.144300261936252
chr1	203981000	203982000	1.059658466483715
chr1	203982000	203983000	1.9895794876912785
chr1	203983000	203984000	1.7533541243976623
chr1	203985000	203986000	0.7703228828763288
chr1	203986000	203987000	-0.8897738330432398
chr1	203987000	203988000	3.2751432385336328
chr1	203988000	203989000	1.266731984155083
chr1	203989000	203990000	-1.006021482776057
chr1	203990000	203991000	1.1622700350488675
chr1	203993000	203994000	0.7605531542808207
chr1	203994000	203995000	1.4201077074322892
chr1	203995000	203996000	1.7227634419900508
chr1	203996000	203997000	1.195344128723004
chr1	203999000	204000000	2.2073691994114033
chr1	204000000	204001000	-1.9975103736819906
chr1	204001000	204002000	-0.38149104304329273
chr1	204002000	204003000	-0.879221441963899
chr1	204003000	204004000	0.45645837657069255
chr1	204004000	204005000	0.7132805575732669
chr1	204005000	204006000	1.361123463269102
chr1	204006000	204007000	1.517351614390574
chr1	204008000	204009000	0.7923798601785208
chr1	204011000	204012000	-1.4442915059887216
chr1	204014000	204015000	2.813105304948676
chr1	204016000	204017000	2.3429240614437497
chr1	204017000	204018000	0.8494413812038581
chr1	204018000	204019000	1.8687518672233743
chr1	204019000	204020000	0.11065262648248145
chr1	204021000	204022000	2.1822291457356933
chr1	204023000	204024000	1.041071731311192
chr1	204024000	204025000	-0.6833395249643143
chr1	204025000	204026000	1.719613507504608
chr1	204026000	204027000	1.9907303749114296
chr1	204027000	204028000	2.1303377821647063
chr1	204029000	204030000	0.8071634043728262
chr1	204030000	204031000	1.6864540836085298
chr1	204031000	204032000	1.8439909002719297
chr1	204032000	204033000	1.3119730653684405
chr1	204033000	204034000	1.7949103499371202
chr1	204037000	204038000	0.6777954798404451
chr1	204039000	204040000	0.6112269580352312
chr1	204040000	204041000	-0.005378672645696797
chr1	204041000	204042000	2.182558275773774
chr1	204042000	204043000	1.7447639146277656
chr1	204045000	204046000	0.14658257988447093
chr1	204048000	204049000	0.12324897540316834
chr1	204051000	204052000	0.790092671913183
chr1	204052000	204053000	2.3287398916151907
chr1	204056000	204057000	0.17429958205833102
chr1	204058000	204059000	1.5517616866231292
chr1	204061000	204062000	1.2455895856246821
chr1	204062000	204063000	1.3627208437479215
chr1	204063000	204064000	1.258047233316833
chr1	204065000	204066000	3.2846962078222255
chr1	204066000	204067000	1.728964060519537
chr1	204067000	204068000	1.3308939224789578
chr1	204068000	204069000	2.818607534372866
chr1	204069000	204070000	0.5702259049328929
chr1	204073000	204074000	6.782919486814804
chr1	204074000	204075000	3.7257289949715378
chr1	204075000	204076000	2.437841674592663
chr1	204076000	204077000	1.3794592046364453
chr1	204077000	204078000	1.946962636530815
chr1	204078000	204079000	2.9908377067921044
chr1	204081000	204082000	4.277317222276184
chr1	204082000	204083000	3.720203695050404
chr1	204083000	204084000	2.1014682735344636
chr1	204084000	204085000	3.8572726525270173
chr1	204086000	204087000	1.3803024034169746
chr1	204088000	204089000	2.7268024466999425
chr1	204089000	204090000	1.4825001958567514
chr1	204090000	204091000	2.161589864066243
chr1	204091000	204092000	1.1088287657781246
chr1	204092000	204093000	2.1188711617212013
chr1	204093000	204094000	1.8340324839141326
chr1	204094000	204095000	1.7911078281297046
chr1	204095000	204096000	1.411965265215932
chr1	204098000	204099000	3.3731000080742914
chr1	204100000	204101000	3.0573880469364467
chr1	204101000	204102000	2.917073352504072
chr1	204102000	204103000	1.1106648677235451
chr1	204103000	204104000	1.9748712771082042
chr1	204104000	204105000	1.8881661661120828
chr1	204106000	204107000	2.6962201867646987
chr1	204107000	204108000	3.036338058813692
chr1	204108000	204109000	3.4300951573549088
chr1	204109000	204110000	2.2317089533318786
chr1	204110000	204111000	0.9642932238884635
chr1	204112000	204113000	2.2571109918553702
chr1	204113000	204114000	3.0724655912230703
chr1	204114000	204115000	2.7918632277567212
chr1	204116000	204117000	1.7821662312326956
chr1	204117000	204118000	2.3594892172085564
chr1	204119000	204120000	3.1588967181612437
chr1	204121000	204122000	2.4966410944480066
chr1	204122000	204123000	3.658031648183392
chr1	204123000	204124000	4.964476743610613
chr1	204124000	204125000	3.3714046701086597
chr1	204125000	204126000	2.3617349143105413
chr1	204126000	204127000	2.8277147440480825
chr1	204130000	204131000	2.1050495859031106
chr1	204131000	204132000	4.265464621613785
chr1	204132000	204133000	3.5704182443919725
chr1	204134000	204135000	3.026611432292897
chr1	204135000	204136000	3.0967057913550065
chr1	204137000	204138000	2.9832250330249646
chr1	204138000	204139000	2.941896094510536
chr1	204139000	204140000	1.0274864760963922
chr1	204141000	204142000	1.100853853353491
chr1	204142000	204143000	2.0654408739657533
chr1	204145000	204146000	2.4830056769704645
chr1	204146000	204147000	2.0519716203986733
chr1	204147000	204148000	2.23263104791424
chr1	204148000	204149000	3.76376858487078
chr1	204149000	204150000	3.2836410956375173
chr1	204150000	204151000	3.7426919072484286
chr1	204151000	204152000	7.961046032114641
chr1	204152000	204153000	4.1521536811308195
chr1	204153000	204154000	3.3671664711640896
chr1	204155000	204156000	3.0243501177888144
chr1	204156000	204157000	4.220489214490616
chr1	204157000	204158000	2.5404108311388907
chr1	204159000	204160000	2.9710515415108305
chr1	204160000	204161000	1.392475553198402
chr1	204161000	204162000	1.6272902606680455
chr1	204162000	204163000	2.242145190575961
chr1	204163000	204164000	0.3428041252812852
chr1	204165000	204166000	0.2826462370297291
chr1	204166000	204167000	1.1340569482643221
chr1	204167000	204168000	-0.7641913338455791
chr1	204168000	204169000	2.1084426078848937
chr1	204169000	204170000	-0.4752592528877951
chr1	204170000	204171000	-0.5248550727309443
chr1	204171000	204172000	0.5549741888662526
chr1	204172000	204173000	-0.25545942985760534
chr1	204173000	204174000	-1.7545122362453212
chr1	204174000	204175000	-0.42947093086690447
chr1	204175000	204176000	1.0331011001140102
chr1	204176000	204177000	1.4723310765150457
chr1	204177000	204178000	2.252897934436965
chr1	204178000	204179000	1.4626775427913077
chr1	204179000	204180000	0.9415472475334046
chr1	204180000	204181000	0.32618725450020003
chr1	204181000	204182000	1.022301724544481
chr1	204186000	204187000	1.5267290146851533
chr1	204187000	204188000	0.9507102763813183
chr1	204188000	204189000	2.2266624932532895
chr1	204189000	204190000	0.6186818615102436
chr1	204192000	204193000	4.221452718978731
chr1	204193000	204194000	2.0198451762459215
chr1	204194000	204195000	3.15151933220764
chr1	204196000	204197000	2.9256196747100582
chr1	204197000	204198000	3.8280937373337993
chr1	204198000	204199000	3.789028165008046
chr1	204199000	204200000	3.245291510159094
chr1	204201000	204202000	3.1530066168033684
chr1	204203000	204204000	0.9710309140559595
chr1	204204000	204205000	1.2578586227964015
chr1	204205000	204206000	3.917442947256675
chr1	204207000	204208000	1.5960269629349806
chr1	204209000	204210000	3.3536184759865786
chr1	204210000	204211000	3.64742413985239
chr1	204211000	204212000	3.13308782152615
chr1	204213000	204214000	1.2451245453845097
chr1	204214000	204215000	1.789054058357982
chr1	204215000	204216000	2.7019533243137315
chr1	204216000	204217000	2.5679843200594625
chr1	204217000	204218000	2.188629995546667
chr1	204218000	204219000	2.897358954259365
chr1	204219000	204220000	3.0140480630247453
chr1	204220000	204221000	3.5010213488068747
chr1	204221000	204222000	3.400643302069506
chr1	204223000	204224000	4.826090463999301
chr1	204224000	204225000	2.6336052191781403
chr1	204226000	204227000	3.275058482875445
chr1	204227000	204228000	0.061968273355282134
chr1	204228000	204229000	4.022898229061175
chr1	204229000	204230000	1.5022432789806186
chr1	204232000	204233000	0.7995622676121644
chr1	204234000	204235000	0.6843696264165907
chr1	204236000	204237000	-0.32634992805014457
chr1	204237000	204238000	2.030484936985451
chr1	204238000	204239000	4.174995119853299
chr1	204239000	204240000	3.656999420201118
chr1	204240000	204241000	2.5363022517466174
chr1	204241000	204242000	2.10153329924279
chr1	204242000	204243000	1.0094771259746587
chr1	204243000	204244000	1.853384700068197
chr1	204244000	204245000	1.6334501860060167
chr1	204245000	204246000	2.864910196696263
chr1	204246000	204247000	1.053912350901891
chr1	204247000	204248000	1.9634461134001147
chr1	204249000	204250000	3.3832993927797763
chr1	204250000	204251000	2.3706083556353184
chr1	204251000	204252000	1.504235171494867
chr1	204254000	204255000	1.22782014550729
chr1	204255000	204256000	1.7778180092153224
chr1	204256000	204257000	2.1767941356995237
chr1	204257000	204258000	6.4698480702101815
chr1	204258000	204259000	2.6000816255559904
chr1	204259000	204260000	4.585513570530587
chr1	204260000	204261000	2.4979902632281306
chr1	204261000	204262000	4.0245162543305195
chr1	204262000	204263000	2.262621460956204
chr1	204263000	204264000	3.0882530477607224
chr1	204264000	204265000	2.8439042959049816
chr1	204265000	204266000	0.7446994550644433
chr1	204266000	204267000	0.7947199135752604
chr1	204267000	204268000	2.6510805867860014
chr1	204270000	204271000	1.4861588843211262
chr1	204271000	204272000	2.992050376557684
chr1	204272000	204273000	2.177625296882059
chr1	204273000	204274000	2.5023912857088773
chr1	204275000	204276000	3.052666228482683
chr1	204276000	204277000	2.4011813524868733
chr1	204277000	204278000	4.131265483531748
chr1	204278000	204279000	2.9875255714624154
chr1	204279000	204280000	0.9330504818356637
chr1	204280000	204281000	1.7831073499210741
chr1	204281000	204282000	-0.6181902751954123
chr1	204282000	204283000	2.96583666482845
chr1	204284000	204285000	3.964076924874672
chr1	204285000	204286000	0.15663586058732576
chr1	204286000	204287000	1.5470700593318363
chr1	204287000	204288000	2.108306051131131
chr1	204288000	204289000	1.919548170475374
chr1	204289000	204290000	3.7022434930896395
chr1	204291000	204292000	0.7114317027662879
chr1	204292000	204293000	1.9660363329131818
chr1	204293000	204294000	1.9901899258057454
chr1	204294000	204295000	1.2165250262373826
chr1	204295000	204296000	2.0374660278987693
chr1	204296000	204297000	3.1278315901990683
chr1	204297000	204298000	1.7623027736073398
chr1	204298000	204299000	0.8352209984985677
chr1	204299000	204300000	1.830476684903244
chr1	204300000	204301000	0.8706865417373294
chr1	204301000	204302000	-0.6934358989196587
chr1	204302000	204303000	2.9287671230468635
chr1	204303000	204304000	3.646474119203629
chr1	204304000	204305000	2.1671241739715374
chr1	204305000	204306000	0.7499085914498512
chr1	204306000	204307000	1.1508170935288222
chr1	204307000	204308000	2.3157782658280657
chr1	204309000	204310000	1.6146923423937642
chr1	204310000	204311000	0.9326642703956464
chr1	204311000	204312000	1.628070779605149
chr1	204315000	204316000	2.0866329817516496
chr1	204317000	204318000	0.2058311209528272
chr1	204318000	204319000	2.2861089353908386
chr1	204319000	204320000	2.9963265538659716
chr1	204320000	204321000	0.32459885656037013
chr1	204323000	204324000	0.13501355600129947
chr1	204324000	204325000	1.3531531281484002
chr1	204325000	204326000	1.4246462007831537
chr1	204326000	204327000	1.293304116573645
chr1	204330000	204331000	1.9618543328127824
chr1	204332000	204333000	1.0479397478626267
chr1	204333000	204334000	1.11844348821517
chr1	204334000	204335000	1.9178405025590575
chr1	204335000	204336000	0.8020438697459463
chr1	204336000	204337000	2.1207286304110395
chr1	204337000	204338000	1.497818567947399
chr1	204338000	204339000	1.0089603409162093
chr1	204339000	204340000	2.0580106539462557
chr1	204340000	204341000	2.2627392361380725
chr1	204341000	204342000	-0.13740389677883014
chr1	204342000	204343000	3.2807616747491206
chr1	204343000	204344000	1.41604572250992
chr1	204345000	204346000	-0.3674724101092585
chr1	204346000	204347000	0.15083141878198697
chr1	204349000	204350000	-0.42699348362675105
chr1	204351000	204352000	2.1987894173697455
chr1	204353000	204354000	3.410275241316605
chr1	204356000	204357000	1.8464839219954534
chr1	204357000	204358000	1.6061067586992834
chr1	204361000	204362000	3.376356030219112
chr1	204362000	204363000	2.740922398832609
chr1	204363000	204364000	1.767468221479622
chr1	204364000	204365000	3.557529812466537
chr1	204365000	204366000	2.556544354756413
chr1	204366000	204367000	2.7504716829833615
chr1	204367000	204368000	3.415397374951326
chr1	204368000	204369000	2.6835230680903654
chr1	204369000	204370000	2.1736731133364553
chr1	204370000	204371000	-0.6990298040506965
chr1	204371000	204372000	1.6024480255229945
chr1	204372000	204373000	0.7856304257991337
chr1	204374000	204375000	2.0391857663009425
chr1	204376000	204377000	0.9793610832932728
chr1	204377000	204378000	2.5521851380789613
chr1	204380000	204381000	1.5871160881873874
chr1	204381000	204382000	1.6268032489476727
chr1	204382000	204383000	2.104769732602907
chr1	204385000	204386000	3.5092037075503937
chr1	204387000	204388000	2.1322066744182293
chr1	204388000	204389000	4.123113266721395
chr1	204390000	204391000	1.0545829905657766
chr1	204392000	204393000	1.6856007439434952
chr1	204393000	204394000	2.083548966591406
chr1	204395000	204396000	1.732171914694287
chr1	204397000	204398000	1.2841698611093504
chr1	204398000	204399000	0.6443510476442482
chr1	204399000	204400000	-0.7812028245287447
chr1	204401000	204402000	0.573726112989907
chr1	204402000	204403000	-0.2936170718837967
chr1	204403000	204404000	1.4603087157399464
chr1	204404000	204405000	0.4804302318579892
chr1	204405000	204406000	1.020339882602983
chr1	204407000	204408000	0.9868325284996906
chr1	204408000	204409000	1.5587919931774452
chr1	204409000	204410000	-0.9306383897129893
chr1	204410000	204411000	0.5860999254816949
chr1	204411000	204412000	0.551529320211388
chr1	204417000	204418000	2.0971153535809584
chr1	204418000	204419000	3.334713887855286
chr1	204419000	204420000	1.5146616929049923
chr1	204420000	204421000	4.254567821208825
chr1	204422000	204423000	1.1627875585424963
chr1	204423000	204424000	2.5021501451082386
chr1	204425000	204426000	2.669459115902864
chr1	204426000	204427000	1.9036958982683228
chr1	204427000	204428000	3.884457705469766
chr1	204428000	204429000	2.871563164129513
chr1	204429000	204430000	2.060548361041029
chr1	204431000	204432000	3.3469471373179913
chr1	204432000	204433000	1.9736399596713794
chr1	204433000	204434000	4.97197598002661
chr1	204434000	204435000	2.1489142890504174
chr1	204435000	204436000	1.8672352787231339
chr1	204436000	204437000	3.685712765831855
chr1	204437000	204438000	1.5872772022242245
chr1	204438000	204439000	2.7387052490203465
chr1	204439000	204440000	3.6447909752944154
chr1	204441000	204442000	2.7728893053908155
chr1	204442000	204443000	3.2598023663607636
chr1	204444000	204445000	2.809144190512782
chr1	204446000	204447000	2.4987479770574375
chr1	204447000	204448000	4.132589987286091
chr1	204449000	204450000	2.435609456690449
chr1	204450000	204451000	2.894755044767263
chr1	204451000	204452000	0.2056171350946599
chr1	204454000	204455000	1.4771782393059372
chr1	204455000	204456000	3.3201336509779873
chr1	204456000	204457000	2.454189447783636
chr1	204457000	204458000	1.2850238606272422
chr1	204458000	204459000	2.744491458164258
chr1	204459000	204460000	2.593082493642266
chr1	204460000	204461000	3.335211166055239
chr1	204461000	204462000	2.692150062184821
chr1	204462000	204463000	3.5395760068853606
chr1	204464000	204465000	2.2726854491528914
chr1	204465000	204466000	2.74194892408278
chr1	204468000	204469000	1.344449720843066
chr1	204470000	204471000	1.3142659512614419
chr1	204475000	204476000	1.744413124798639
chr1	204476000	204477000	1.2607218021880136
chr1	204477000	204478000	0.8799886517628538
chr1	204478000	204479000	1.05084180276297
chr1	204479000	204480000	1.4671486345114009
chr1	204480000	204481000	1.233901584741562
chr1	204483000	204484000	1.6839451411640824
chr1	204484000	204485000	-0.007309008240222377
chr1	204487000	204488000	1.9361444096675042
chr1	204488000	204489000	1.5112414265951437
chr1	204491000	204492000	1.3761831729700575
chr1	204492000	204493000	2.6971542743218624
chr1	204493000	204494000	0.9429902922084558
chr1	204494000	204495000	2.368604462390672
chr1	204495000	204496000	-0.5006666441381964
chr1	204497000	204498000	0.9564852764631524
chr1	204498000	204499000	2.883247814211788
chr1	204499000	204500000	1.3627231067413044
chr1	204500000	204501000	0.5010918683374322
chr1	204501000	204502000	1.1421727218504183
chr1	204502000	204503000	1.9458747444687143
chr1	204503000	204504000	-0.9560647899633593
chr1	204504000	204505000	0.012092513297640207
chr1	204507000	204508000	1.2376898560082379
chr1	204509000	204510000	0.570821447441352
chr1	204511000	204512000	1.4585291838303236
chr1	204512000	204513000	2.2424399372575308
chr1	204513000	204514000	0.8871741932084358
chr1	204516000	204517000	-0.5823581216560619
chr1	204518000	204519000	-1.3559663027522615
chr1	204519000	204520000	-1.0183914203755582
chr1	204521000	204522000	0.07736612994729239
chr1	204524000	204525000	0.7945570075063816
chr1	204525000	204526000	-0.7505477022859937
chr1	204529000	204530000	0.2961560524299728
chr1	204530000	204531000	1.740398043516363
chr1	204531000	204532000	0.8355905773812267
chr1	204532000	204533000	-1.1847433638748195
chr1	204533000	204534000	-0.34910492440251284
chr1	204534000	204535000	0.27705811292447147
chr1	204536000	204537000	-0.7712029279809443
chr1	204537000	204538000	1.8660064019137992
chr1	204541000	204542000	0.7778275447346077
chr1	204542000	204543000	0.44433767184284584
chr1	204543000	204544000	-0.16448006892018127
chr1	204544000	204545000	-0.2962419809179427
chr1	204545000	204546000	0.23701072355400324
chr1	204546000	204547000	0.5055180791551989
chr1	204547000	204548000	0.3290388350497102
chr1	204548000	204549000	0.023628458337311673
chr1	204549000	204550000	2.106914129237006
chr1	204553000	204554000	-0.12307081071152397
chr1	204554000	204555000	-0.2590435920011666
chr1	204556000	204557000	0.6886903554413444
chr1	204557000	204558000	-1.1529400155243348
chr1	204558000	204559000	1.332945872664734
chr1	204559000	204560000	-1.8903952903844305
chr1	204560000	204561000	1.9775327981767084
chr1	204562000	204563000	4.200924890705475
chr1	204563000	204564000	2.0914679992279925
chr1	204564000	204565000	2.1827468740245584
chr1	204565000	204566000	1.186794080069923
chr1	204566000	204567000	2.3015566956672986
chr1	204568000	204569000	1.8626300062421983
chr1	204569000	204570000	-0.0527057016128137
chr1	204571000	204572000	1.186782871109894
chr1	204572000	204573000	0.038653773520540696
chr1	204574000	204575000	1.4105876421112598
chr1	204575000	204576000	1.8874224725727051
chr1	204576000	204577000	1.1908991808662557
chr1	204577000	204578000	2.0743506195776082
chr1	204578000	204579000	2.6817471491554015
chr1	204581000	204582000	0.41251527551996414
chr1	204582000	204583000	2.5535766078507836
chr1	204583000	204584000	0.008365021917785166
chr1	204588000	204589000	1.0549241848729607
chr1	204592000	204593000	1.2542534911045693
chr1	204593000	204594000	-0.24478726116365176
chr1	204594000	204595000	2.870052103745674
chr1	204595000	204596000	1.573520189594983
chr1	204597000	204598000	2.9504340060666556
chr1	204598000	204599000	0.73559002622318
chr1	204599000	204600000	3.6955280695736774
chr1	204600000	204601000	1.6848496312130121
chr1	204601000	204602000	1.970639899102716
chr1	204602000	204603000	2.0869496090268673
chr1	204603000	204604000	2.8788779117871077
chr1	204604000	204605000	1.5008937162209177
chr1	204605000	204606000	3.1082600688711053
chr1	204606000	204607000	1.2600248295576693
chr1	204607000	204608000	2.1760837816877467
chr1	204608000	204609000	2.995637301596389
chr1	204609000	204610000	2.221698903566994
chr1	204612000	204613000	3.115216189674524
chr1	204613000	204614000	1.4700163633336956
chr1	204614000	204615000	3.372771936994627
chr1	204615000	204616000	2.9601102960487267
chr1	204616000	204617000	2.4304733099969087
chr1	204621000	204622000	3.413123626785478
chr1	204622000	204623000	3.0036056163938145
chr1	204625000	204626000	2.755821490557292
chr1	204626000	204627000	3.345786214549147
chr1	204627000	204628000	2.8390178257086944
chr1	204628000	204629000	2.7608963017045736
chr1	204629000	204630000	0.06781233340153192
chr1	204633000	204634000	1.4551999190220222
chr1	204634000	204635000	2.021642144474141
chr1	204635000	204636000	3.0686769202190907
chr1	204636000	204637000	2.301052228104285
chr1	204637000	204638000	0.40542230175422195
chr1	204640000	204641000	2.416611045200229
chr1	204643000	204644000	2.051250449892879
chr1	204644000	204645000	0.7446252167850678
chr1	204645000	204646000	1.9885356213806753
chr1	204646000	204647000	3.8524327685190096
chr1	204648000	204649000	2.8734686972564845
chr1	204650000	204651000	2.382756477528735
chr1	204651000	204652000	2.8884610300861198
chr1	204653000	204654000	2.9675036976964715
chr1	204656000	204657000	0.1878075783050113
chr1	204658000	204659000	1.8209022712302745
chr1	204659000	204660000	2.5282268719568917
chr1	204660000	204661000	2.9618875927937083
chr1	204661000	204662000	3.5307944138616882
chr1	204662000	204663000	2.509554771036099
chr1	204663000	204664000	3.799796044063702
chr1	204664000	204665000	3.274780075068705
chr1	204665000	204666000	2.394287727610604
chr1	204667000	204668000	1.3311770770516618
chr1	204668000	204669000	3.15089656511681
chr1	204670000	204671000	2.4783946262160415
chr1	204672000	204673000	2.2285396149759134
chr1	204673000	204674000	1.8184952786626163
chr1	204674000	204675000	2.486185754769977
chr1	204675000	204676000	0.4464164648716841
chr1	204676000	204677000	1.5829997284203363
chr1	204677000	204678000	3.8269076266289708
chr1	204678000	204679000	3.124536979196005
chr1	204679000	204680000	1.7983791057652376
chr1	204680000	204681000	2.142094350902737
chr1	204681000	204682000	2.7262658329322265
chr1	204682000	204683000	1.5525782779682284
chr1	204683000	204684000	1.7876227034894208
chr1	204684000	204685000	2.3299230193060825
chr1	204685000	204686000	3.660115534922768
chr1	204687000	204688000	0.6958317175420956
chr1	204688000	204689000	0.8927938122965022
chr1	204689000	204690000	1.7999473119131668
chr1	204690000	204691000	2.321243244232872
chr1	204691000	204692000	1.710827770525178
chr1	204692000	204693000	-0.7922799138790232
chr1	204694000	204695000	0.2093048118600349
chr1	204695000	204696000	1.0536983551719865
chr1	204696000	204697000	2.3790155390748935
chr1	204697000	204698000	0.7357503069572675
chr1	204699000	204700000	1.299346649019341
chr1	204702000	204703000	-0.721901633903137
chr1	204703000	204704000	0.33373376894881884
chr1	204705000	204706000	1.4143465966386328
chr1	204706000	204707000	1.699900767233531
chr1	204707000	204708000	2.526815997044603
chr1	204708000	204709000	2.7881659879278353
chr1	204709000	204710000	0.889992663604796
chr1	204710000	204711000	0.008242172663281618
chr1	204713000	204714000	-1.3961652480865667
chr1	204714000	204715000	-0.021091887043378135
chr1	204715000	204716000	0.7468429415773911
chr1	204716000	204717000	1.764425005275836
chr1	204717000	204718000	1.3634901712726417
chr1	204718000	204719000	-0.4199997315906418
chr1	204719000	204720000	0.3409092263746573
chr1	204720000	204721000	0.6181575724271184
chr1	204721000	204722000	-0.030357752369719174
chr1	204722000	204723000	0.0875551128837642
chr1	204723000	204724000	0.8287217702171198
chr1	204724000	204725000	0.43740378241262046
chr1	204725000	204726000	1.2810490053648513
chr1	204726000	204727000	-0.45127065933177585
chr1	204727000	204728000	-0.20517054445918148
chr1	204728000	204729000	0.573365880739949
chr1	204729000	204730000	2.274032967483988
chr1	204730000	204731000	1.11765494787475
chr1	204731000	204732000	0.6353767633470113
chr1	204732000	204733000	0.44995652938721453
chr1	204733000	204734000	2.232801847954352
chr1	204734000	204735000	3.0941736317080037
chr1	204735000	204736000	0.3577798722647345
chr1	204736000	204737000	2.377548932416493
chr1	204737000	204738000	1.9806497473591786
chr1	204738000	204739000	1.297847879186213
chr1	204739000	204740000	-1.3956875624003389
chr1	204740000	204741000	0.8816738867755681
chr1	204741000	204742000	-0.2869210752228046
chr1	204742000	204743000	0.7212457260852584
chr1	204743000	204744000	1.327813700144758
chr1	204744000	204745000	1.4241049583961591
chr1	204745000	204746000	0.9561243601758282
chr1	204746000	204747000	1.1200922468632222
chr1	204747000	204748000	0.9055123963406222
chr1	204748000	204749000	1.6579656444167932
chr1	204749000	204750000	1.907987700238269
chr1	204750000	204751000	1.316719095238135
chr1	204751000	204752000	1.6329353946830751
chr1	204752000	204753000	2.3493575682669983
chr1	204753000	204754000	0.31196447929532645
chr1	204755000	204756000	1.6277506403739206
chr1	204756000	204757000	1.6444390794304784
chr1	204757000	204758000	1.4429545064573333
chr1	204758000	204759000	1.3200012328964545
chr1	204760000	204761000	1.7112431480109942
chr1	204761000	204762000	1.5224082553803644
chr1	204762000	204763000	1.7877053730520314
chr1	204763000	204764000	-0.10379148903400448
chr1	204764000	204765000	1.9484744345699112
chr1	204765000	204766000	1.4115353899657044
chr1	204766000	204767000	1.1699336861002785
chr1	204767000	204768000	0.5586752236201614
chr1	204769000	204770000	-0.678247239484922
chr1	204770000	204771000	-1.559521055366166
chr1	204771000	204772000	0.04107745183540925
chr1	204772000	204773000	-2.1182410109232417
chr1	204773000	204774000	-0.9769529467770377
chr1	204774000	204775000	0.9635682883989777
chr1	204775000	204776000	-0.22125127860958793
chr1	204776000	204777000	-1.1921820188433976
chr1	204777000	204778000	0.4552625307816434
chr1	204778000	204779000	-0.8567304523318318
chr1	204779000	204780000	-0.15763445768117818
chr1	204780000	204781000	0.47075398616424313
chr1	204781000	204782000	0.2477087795865108
chr1	204782000	204783000	1.556053450463173
chr1	204783000	204784000	-0.9038776843558517
chr1	204784000	204785000	1.0668567397172881
chr1	204785000	204786000	0.9196176451394387
chr1	204786000	204787000	1.9159941052867235
chr1	204787000	204788000	-0.2268611557072064
chr1	204788000	204789000	-1.4184644752053708
chr1	204789000	204790000	0.2512898010944819
chr1	204790000	204791000	2.1847166419849153
chr1	204791000	204792000	2.49656108713616
chr1	204792000	204793000	2.6083759328492513
chr1	204793000	204794000	0.8546937818428553
chr1	204794000	204795000	3.133010132793645
chr1	204795000	204796000	0.24008764470685642
chr1	204797000	204798000	2.299702015163085
chr1	204798000	204799000	1.1927192014090904
chr1	204800000	204801000	0.4636121812602673
chr1	204801000	204802000	1.2701624231011222
chr1	204802000	204803000	0.5469130186321881
chr1	204803000	204804000	2.1652438761571022
chr1	204804000	204805000	2.831375896358401
chr1	204805000	204806000	0.5418924788072116
chr1	204806000	204807000	1.5110397192542728
chr1	204807000	204808000	0.2910013806232033
chr1	204808000	204809000	-0.8537785045266568
chr1	204809000	204810000	-1.2689165290507562
chr1	204812000	204813000	-0.19513739936576638
chr1	204813000	204814000	2.335967669024517
chr1	204814000	204815000	-0.4439202450369308
chr1	204815000	204816000	1.0366362292373124
chr1	204816000	204817000	-0.23268973219197736
chr1	204817000	204818000	1.8681544692694725
chr1	204819000	204820000	2.109991278722885
chr1	204820000	204821000	0.37824281420972805
chr1	204821000	204822000	2.3691357524358327
chr1	204823000	204824000	1.3833254671539958
chr1	204824000	204825000	1.7552889861431806
chr1	204825000	204826000	1.9828237137278877
chr1	204826000	204827000	1.931366694939641
chr1	204827000	204828000	3.5646081184859604
chr1	204828000	204829000	-1.779736421546933
chr1	204830000	204831000	2.41193257135567
chr1	204831000	204832000	1.6306944383304567
chr1	204832000	204833000	2.547211969810167
chr1	204834000	204835000	2.641090466525322
chr1	204836000	204837000	0.469752145770101
chr1	204837000	204838000	0.1364537363982136
chr1	204838000	204839000	2.500916658651266
chr1	204839000	204840000	0.34645302392920835
chr1	204840000	204841000	2.0780594160096313
chr1	204841000	204842000	0.6066098433551887
chr1	204842000	204843000	-0.3665341393153729
chr1	204844000	204845000	1.7548486034408297
chr1	204846000	204847000	2.091088027020833
chr1	204847000	204848000	1.795536491672808
chr1	204848000	204849000	0.46514785160655486
chr1	204849000	204850000	1.1435936480010251
chr1	204850000	204851000	1.0736678734749505
chr1	204852000	204853000	1.7793746232059604
chr1	204853000	204854000	-0.27313903945393053
chr1	204854000	204855000	2.8357594925427723
chr1	204855000	204856000	-0.2610649231070925
chr1	204856000	204857000	3.6050355831892023
chr1	204859000	204860000	2.1679039990729336
chr1	204860000	204861000	1.480443455196803
chr1	204862000	204863000	1.4612150938383237
chr1	204865000	204866000	1.4693511416961056
chr1	204866000	204867000	0.09943440848864067
chr1	204867000	204868000	3.4732265171931953
chr1	204868000	204869000	3.2202150215994014
chr1	204869000	204870000	3.235250661068511
chr1	204870000	204871000	2.8309453712549133
chr1	204871000	204872000	3.3982403558316348
chr1	204872000	204873000	2.2292219547903116
chr1	204873000	204874000	2.7566857099666997
chr1	204874000	204875000	1.8060595066511627
chr1	204875000	204876000	2.2109576376208735
chr1	204876000	204877000	0.5437010881401395
chr1	204878000	204879000	2.2916541313557373
chr1	204879000	204880000	-0.003091090834039945
chr1	204880000	204881000	1.3207990302802295
chr1	204881000	204882000	1.282695300686646
chr1	204882000	204883000	2.337457796089823
chr1	204883000	204884000	2.0469185482878567
chr1	204884000	204885000	2.4195445060662357
chr1	204885000	204886000	1.228795764422548
chr1	204886000	204887000	1.5836888367991446
chr1	204888000	204889000	1.630622136627929
chr1	204889000	204890000	1.8958935908272736
chr1	204890000	204891000	2.644421346985552
chr1	204891000	204892000	1.9077468952123857
chr1	204892000	204893000	1.311312813113153
chr1	204893000	204894000	0.9717352790634861
chr1	204894000	204895000	1.5977977817007092
chr1	204895000	204896000	0.7610223416639266
chr1	204896000	204897000	2.7461600759507285
chr1	204897000	204898000	1.0437930749646247
chr1	204898000	204899000	1.9994488328461766
chr1	204899000	204900000	2.9280568327449537
chr1	204900000	204901000	1.5243281919100522
chr1	204901000	204902000	0.5892630584719444
chr1	204902000	204903000	2.177549879347965
chr1	204903000	204904000	2.696055709552614
chr1	204904000	204905000	0.7288698290807408
chr1	204905000	204906000	2.7338588149284493
chr1	204906000	204907000	-3.381755560851682
chr1	204907000	204908000	1.0267015169105629
chr1	204908000	204909000	-0.5725508868610538
chr1	204909000	204910000	0.21815443609224058
chr1	204910000	204911000	0.05640383728149658
chr1	204911000	204912000	-0.5226811597105046
chr1	204912000	204913000	1.2306539274074986
chr1	204914000	204915000	1.4554508413220644
chr1	204915000	204916000	1.2869782937519012
chr1	204916000	204917000	2.1665902976960707
chr1	204917000	204918000	2.973300589529572
chr1	204919000	204920000	1.2936637845527499
chr1	204921000	204922000	2.260942320579177
chr1	204922000	204923000	1.469809645400456
chr1	204923000	204924000	1.7238805474160477
chr1	204924000	204925000	0.2945282654277471
chr1	204925000	204926000	1.880217889341526
chr1	204928000	204929000	2.574441235573416
chr1	204929000	204930000	2.8896206903660353
chr1	204930000	204931000	0.5415375605147547
chr1	204931000	204932000	2.9549158681687344
chr1	204932000	204933000	3.1559736328843835
chr1	204933000	204934000	0.22351692412112673
chr1	204934000	204935000	2.2184683706730937
chr1	204935000	204936000	1.9309139487790723
chr1	204937000	204938000	1.364990003387766
chr1	204938000	204939000	2.0042356770816188
chr1	204939000	204940000	1.4659331553409352
chr1	204941000	204942000	1.7093983833412816
chr1	204942000	204943000	3.0046712097789676
chr1	204943000	204944000	1.1229351235455487
chr1	204944000	204945000	1.8226583914740875
chr1	204950000	204951000	3.7775572781225657
chr1	204952000	204953000	2.131674815539861
chr1	204953000	204954000	2.7102188336770956
chr1	204954000	204955000	5.714238082753546
chr1	204955000	204956000	2.0750941443155564
chr1	204956000	204957000	1.9250125071512074
chr1	204957000	204958000	3.8675293214088926
chr1	204958000	204959000	3.777384951377719
chr1	204962000	204963000	1.0999231229809068
chr1	204963000	204964000	1.9725321007130259
chr1	204964000	204965000	2.5294899340694794
chr1	204965000	204966000	1.32409677435385
chr1	204966000	204967000	1.9948978675582083
chr1	204967000	204968000	2.4914793838280773
chr1	204968000	204969000	5.4472529254901465
chr1	204969000	204970000	1.5792360983096718
chr1	204971000	204972000	1.2080642850866687
chr1	204972000	204973000	1.9118619537002663
chr1	204975000	204976000	4.0072217688625535
chr1	204976000	204977000	1.2152591189167867
chr1	204978000	204979000	2.1863870687071723
chr1	204979000	204980000	6.043446397897237
chr1	204980000	204981000	1.8939073803226643
chr1	204983000	204984000	3.3331682955258506
chr1	204984000	204985000	3.8111206741028183
chr1	204985000	204986000	2.909545815045299
chr1	204986000	204987000	4.166295469606806
chr1	204987000	204988000	4.421483386604782
chr1	204988000	204989000	3.243816337267646
chr1	204989000	204990000	3.834307894248751
chr1	204993000	204994000	1.9871561571368868
chr1	204994000	204995000	2.532156190111914
chr1	204995000	204996000	3.1783013853009408
chr1	204996000	204997000	2.599061157426722
chr1	204997000	204998000	3.549255625378644
chr1	204999000	205000000	0.38535800886222776
chr1	205000000	205001000	3.515349029986941
chr1	205001000	205002000	3.104398819517858
chr1	205002000	205003000	2.0890283267506518
chr1	205003000	205004000	3.438907153416369
chr1	205005000	205006000	2.2009269888638903
chr1	205006000	205007000	2.7809449341117487
chr1	205007000	205008000	0.8944279716779993
chr1	205008000	205009000	1.8780930187005456
chr1	205010000	205011000	4.067894018380065
chr1	205011000	205012000	2.792973378791035
chr1	205012000	205013000	1.3213075406737835
chr1	205013000	205014000	1.8231893584714285
chr1	205014000	205015000	2.7535916096937316
chr1	205015000	205016000	4.047119124997901
chr1	205016000	205017000	5.07096658518475
chr1	205017000	205018000	1.9045907200367733
chr1	205020000	205021000	2.700827563125135
chr1	205021000	205022000	2.3811092507492573
chr1	205022000	205023000	1.2635195939672983
chr1	205024000	205025000	2.6203836750993594
chr1	205025000	205026000	3.5070051756359812
chr1	205027000	205028000	-0.21540632020434805
chr1	205028000	205029000	1.7258526186834156
chr1	205029000	205030000	3.145917665437733
chr1	205030000	205031000	2.327470796384281
chr1	205031000	205032000	1.7101633831686922
chr1	205035000	205036000	0.6131989014375397
chr1	205036000	205037000	2.087803741863295
chr1	205037000	205038000	2.978664080549391
chr1	205038000	205039000	2.598516384011536
chr1	205039000	205040000	1.7196460021176603
chr1	205040000	205041000	2.1480102364041715
chr1	205041000	205042000	2.3040976885866917
chr1	205044000	205045000	3.1968995342638675
chr1	205045000	205046000	2.8441852832909125
chr1	205046000	205047000	0.8444883429224129
chr1	205047000	205048000	3.1570126726979377
chr1	205048000	205049000	4.149914315921727
chr1	205054000	205055000	2.7130555209138265
chr1	205055000	205056000	1.0834084734505962
chr1	205056000	205057000	3.6922048925267763
chr1	205057000	205058000	3.8873143817911595
chr1	205058000	205059000	4.264069663247152
chr1	205059000	205060000	5.591829569329334
chr1	205061000	205062000	4.779159717067614
chr1	205062000	205063000	2.744172672048353
chr1	205063000	205064000	1.946364068970857
chr1	205065000	205066000	4.084126052391875
chr1	205066000	205067000	3.189716363429154
chr1	205068000	205069000	1.0506944070839268
chr1	205069000	205070000	3.8639661420072016
chr1	205070000	205071000	3.129817063937753
chr1	205073000	205074000	6.316333966583681
chr1	205074000	205075000	3.6248771817668946
chr1	205076000	205077000	2.0390474085390764
chr1	205077000	205078000	1.9169503429350025
chr1	205078000	205079000	3.764630482699488
chr1	205079000	205080000	1.3634691910790875
chr1	205080000	205081000	1.1219466598509444
chr1	205081000	205082000	1.5050820160097027
chr1	205082000	205083000	0.739519692671392
chr1	205083000	205084000	0.8102185174858977
chr1	205085000	205086000	0.0690785148957819
chr1	205088000	205089000	1.4819693224995913
chr1	205089000	205090000	-0.15843684027798582
chr1	205090000	205091000	1.8738524165065604
chr1	205091000	205092000	1.6180339718827907
chr1	205092000	205093000	2.3960929940865814
chr1	205094000	205095000	0.6506936760854386
chr1	205095000	205096000	0.6441453857600233
chr1	205096000	205097000	3.0587809933375434
chr1	205097000	205098000	2.675916762985161
chr1	205099000	205100000	4.71110338249539
chr1	205100000	205101000	0.48110950585629536
chr1	205101000	205102000	-0.20270651972916748
chr1	205102000	205103000	0.4842806371421795
chr1	205104000	205105000	2.0153413395851696
chr1	205105000	205106000	2.082255476058041
chr1	205106000	205107000	1.7195840118793908
chr1	205108000	205109000	0.27333684024249344
chr1	205109000	205110000	0.7171043047539994
chr1	205110000	205111000	1.7365505857681554
chr1	205111000	205112000	-0.2725255919059307
chr1	205112000	205113000	-0.06465573012986654
chr1	205113000	205114000	1.8340572683236789
chr1	205114000	205115000	-0.21425443922628717
chr1	205115000	205116000	-1.1221445299978892
chr1	205116000	205117000	-0.6284694119398944
chr1	205117000	205118000	1.3100020810222923
chr1	205118000	205119000	0.2797723170036968
chr1	205119000	205120000	0.6164843445415692
chr1	205120000	205121000	0.05884738512762455
chr1	205121000	205122000	-1.1605106996351717
chr1	205122000	205123000	-0.45031388190326505
chr1	205123000	205124000	1.43482997651235
chr1	205126000	205127000	1.2307009654358718
chr1	205129000	205130000	2.0144880153306506
chr1	205131000	205132000	2.2752554153862365
chr1	205132000	205133000	3.1034705924437267
chr1	205133000	205134000	1.4209830097348344
chr1	205138000	205139000	1.961853446741542
chr1	205139000	205140000	1.609351913229636
chr1	205140000	205141000	1.9223722727823174
chr1	205141000	205142000	1.6707102239804708
chr1	205142000	205143000	2.444892244392222
chr1	205144000	205145000	1.9122974934808246
chr1	205147000	205148000	2.54313142958435
chr1	205148000	205149000	2.3643639083372574
chr1	205149000	205150000	3.282308946153108
chr1	205150000	205151000	4.070678432728712
chr1	205151000	205152000	2.1260760180475518
chr1	205152000	205153000	2.688264877848388
chr1	205154000	205155000	1.1109264896192055
chr1	205156000	205157000	0.8876094151192631
chr1	205158000	205159000	2.7648017259967435
chr1	205159000	205160000	2.857631116396572
chr1	205161000	205162000	2.171202566707825
chr1	205162000	205163000	2.875872641761829
chr1	205163000	205164000	2.6272408131441773
chr1	205165000	205166000	1.5581131972555635
chr1	205166000	205167000	0.4445039540238996
chr1	205167000	205168000	2.7105443165627228
chr1	205168000	205169000	1.9243040383766867
chr1	205169000	205170000	4.038930769079629
chr1	205170000	205171000	0.8091371867858038
chr1	205175000	205176000	3.029266772954234
chr1	205177000	205178000	-0.24200705438524642
chr1	205178000	205179000	0.263689697988073
chr1	205181000	205182000	2.8403117134359843
chr1	205184000	205185000	2.05277566087492
chr1	205185000	205186000	2.0773178409893043
chr1	205186000	205187000	1.5582787755780494
chr1	205187000	205188000	3.3284062175496203
chr1	205188000	205189000	3.383450822938042
chr1	205189000	205190000	2.2044187870252574
chr1	205191000	205192000	1.3294095042056355
chr1	205192000	205193000	2.4886291911778833
chr1	205195000	205196000	3.3967394245805185
chr1	205197000	205198000	1.4456648123777533
chr1	205198000	205199000	0.1829400964354538
chr1	205199000	205200000	-0.10147574315853056
chr1	205200000	205201000	0.2955032783898368
chr1	205202000	205203000	2.104611769566116
chr1	205204000	205205000	1.1840535068893125
chr1	205205000	205206000	1.8532153394077198
chr1	205208000	205209000	1.0319669252367392
chr1	205210000	205211000	0.8248464682402479
chr1	205212000	205213000	1.9248095084540455
chr1	205214000	205215000	3.227122200259762
chr1	205215000	205216000	1.7523203952787123
chr1	205218000	205219000	2.3984314080691167
chr1	205219000	205220000	1.5847742239759788
chr1	205220000	205221000	2.8869050337873152
chr1	205222000	205223000	2.1584914489361022
chr1	205224000	205225000	2.212518084188187
chr1	205225000	205226000	1.5005469936312328
chr1	205226000	205227000	2.79678835925672
chr1	205227000	205228000	0.3484247821254377
chr1	205228000	205229000	2.498663823257171
chr1	205231000	205232000	1.1781917537287054
chr1	205233000	205234000	-0.20078046797494922
chr1	205235000	205236000	1.7253498397963563
chr1	205236000	205237000	1.2642481445515799
chr1	205237000	205238000	3.055708187338764
chr1	205238000	205239000	2.820411465071147
chr1	205239000	205240000	1.2846857412466015
chr1	205240000	205241000	2.084028530570895
chr1	205241000	205242000	7.277545593672824
chr1	205242000	205243000	2.1462329683144197
chr1	205244000	205245000	1.3571917890904013
chr1	205245000	205246000	3.489306374169224
chr1	205247000	205248000	3.9287973071042925
chr1	205248000	205249000	2.5854627400971957
chr1	205249000	205250000	3.650888030456498
chr1	205250000	205251000	2.8075051197691168
chr1	205251000	205252000	2.3321296291774787
chr1	205252000	205253000	3.0547836556621135
chr1	205253000	205254000	2.298443717675489
chr1	205254000	205255000	2.3233294438927965
chr1	205257000	205258000	3.7333675974875193
chr1	205258000	205259000	1.8850680652985459
chr1	205259000	205260000	2.8574488095912334
chr1	205262000	205263000	3.7074832002570233
chr1	205263000	205264000	3.082036175782424
chr1	205264000	205265000	4.160448751384496
chr1	205265000	205266000	2.5890892736903495
chr1	205267000	205268000	1.3913928747253554
chr1	205268000	205269000	3.3465089138870514
chr1	205270000	205271000	0.20560814244587577
chr1	205272000	205273000	1.8937699044232488
chr1	205273000	205274000	3.5098569560996817
chr1	205274000	205275000	0.39131179596521204
chr1	205275000	205276000	2.451445364496421
chr1	205278000	205279000	1.4781830253879098
chr1	205280000	205281000	0.587262114319378
chr1	205282000	205283000	1.1770446782355157
chr1	205283000	205284000	1.488139312979155
chr1	205284000	205285000	2.621562516362782
chr1	205286000	205287000	2.827240230331606
chr1	205287000	205288000	1.7526215771181621
chr1	205292000	205293000	0.6385373040024369
chr1	205294000	205295000	1.9139732976396364
chr1	205295000	205296000	0.776376106460861
chr1	205298000	205299000	0.8009791428900719
chr1	205302000	205303000	2.0442285966346483
chr1	205303000	205304000	3.5280540689326205
chr1	205304000	205305000	6.4574022386335495
chr1	205306000	205307000	2.0713247315169006
chr1	205307000	205308000	2.718984802852526
chr1	205308000	205309000	4.136250722011399
chr1	205309000	205310000	3.127566322836414
chr1	205310000	205311000	2.152499262001514
chr1	205311000	205312000	1.9824375935019183
chr1	205312000	205313000	2.4536994580289493
chr1	205313000	205314000	2.040467399116509
chr1	205314000	205315000	2.0246536765641383
chr1	205315000	205316000	0.944161470118887
chr1	205316000	205317000	1.515342112551183
chr1	205317000	205318000	1.6151469754737513
chr1	205318000	205319000	3.3490501571322917
chr1	205319000	205320000	2.9252489649075657
chr1	205320000	205321000	1.148997383853381
chr1	205321000	205322000	2.9836831927053895
chr1	205322000	205323000	0.8820432249766892
chr1	205323000	205324000	3.580115874398825
chr1	205324000	205325000	3.115566063442712
chr1	205325000	205326000	2.8992042580978072
chr1	205326000	205327000	2.0820400543406956
chr1	205327000	205328000	1.5856893742307256
chr1	205328000	205329000	1.0930398939263613
chr1	205329000	205330000	3.9135711012688255
chr1	205330000	205331000	2.145782868007576
chr1	205331000	205332000	2.1743352185986464
chr1	205332000	205333000	2.643023927612998
chr1	205334000	205335000	0.2934157679234539
chr1	205335000	205336000	1.8100990120855647
chr1	205336000	205337000	2.870220879890379
chr1	205337000	205338000	3.1763945063348986
chr1	205338000	205339000	2.0091305282348397
chr1	205339000	205340000	5.089499012609693
chr1	205340000	205341000	3.8914341351371684
chr1	205341000	205342000	3.416262898076503
chr1	205344000	205345000	3.4271898464220976
chr1	205345000	205346000	1.546329229929148
chr1	205347000	205348000	3.515006277342431
chr1	205348000	205349000	2.0427202294792073
chr1	205349000	205350000	2.0173131968141518
chr1	205350000	205351000	2.8609078242517905
chr1	205352000	205353000	2.6626473513260493
chr1	205355000	205356000	0.0710938354961123
chr1	205357000	205358000	0.9316405630607882
chr1	205360000	205361000	2.6425173407518794
chr1	205361000	205362000	0.26587303669813195
chr1	205365000	205366000	0.9220817990782432
chr1	205366000	205367000	0.7735975979751221
chr1	205367000	205368000	2.4773901559960203
chr1	205368000	205369000	0.8148652468537959
chr1	205369000	205370000	-0.42620075567338406
chr1	205370000	205371000	1.72560641831533
chr1	205371000	205372000	1.3371193856586645
chr1	205373000	205374000	-0.26594982812963697
chr1	205374000	205375000	0.5311696412269801
chr1	205376000	205377000	0.3316158601028126
chr1	205377000	205378000	3.001456707167362
chr1	205378000	205379000	1.81441334610364
chr1	205379000	205380000	1.8213019838434905
chr1	205380000	205381000	-0.4445228741090234
chr1	205381000	205382000	2.1701741179784872
chr1	205382000	205383000	0.8231211719072501
chr1	205384000	205385000	0.816086449666051
chr1	205385000	205386000	2.6851880403630792
chr1	205386000	205387000	0.5828795135183926
chr1	205387000	205388000	2.0718766273257447
chr1	205388000	205389000	0.23292910676246953
chr1	205390000	205391000	0.42775701383209536
chr1	205391000	205392000	-0.19979608223142134
chr1	205392000	205393000	0.3167685986256652
chr1	205396000	205397000	0.7906666653248178
chr1	205397000	205398000	1.2850698141170904
chr1	205398000	205399000	1.4912532964102543
chr1	205399000	205400000	0.46663086371475754
chr1	205403000	205404000	-0.41024536882696905
chr1	205404000	205405000	-1.2436467277814194
chr1	205409000	205410000	2.005184154629962
chr1	205410000	205411000	0.8739032640109828
chr1	205412000	205413000	-0.07750165672402008
chr1	205414000	205415000	0.4220064592685569
chr1	205415000	205416000	3.329464577899166
chr1	205416000	205417000	1.1316245843959414
chr1	205417000	205418000	2.0041910389646027
chr1	205418000	205419000	1.0961881509166889
chr1	205419000	205420000	1.4592703736484334
chr1	205420000	205421000	1.008931667841939
chr1	205421000	205422000	0.31693561275419435
chr1	205422000	205423000	1.8602277784797727
chr1	205423000	205424000	1.9684174199650306
chr1	205424000	205425000	0.8652166015645074
chr1	205425000	205426000	0.31056942215908456
chr1	205426000	205427000	2.4009916254076615
chr1	205427000	205428000	1.2908806046941281
chr1	205428000	205429000	2.333826049118476
chr1	205429000	205430000	2.444309005318902
chr1	205430000	205431000	2.4101325476574096
chr1	205431000	205432000	2.3062645452620827
chr1	205432000	205433000	1.1225136231866537
chr1	205433000	205434000	2.077121846274554
chr1	205434000	205435000	0.9275307831214705
chr1	205435000	205436000	0.5842777611591852
chr1	205436000	205437000	2.0653384849507495
chr1	205437000	205438000	0.8424176176914051
chr1	205438000	205439000	3.021838095783522
chr1	205441000	205442000	4.267231460869489
chr1	205442000	205443000	3.193729366518459
chr1	205443000	205444000	3.370222617264589
chr1	205444000	205445000	2.7827625149895137
chr1	205445000	205446000	2.410498888986993
chr1	205447000	205448000	2.8667681556613007
chr1	205448000	205449000	4.684532111507701
chr1	205449000	205450000	2.762517050250749
chr1	205450000	205451000	4.3661976551972606
chr1	205451000	205452000	1.8114908013928677
chr1	205452000	205453000	1.636565152144882
chr1	205453000	205454000	2.37298755054578
chr1	205454000	205455000	2.7016507229092483
chr1	205455000	205456000	2.895126701736502
chr1	205458000	205459000	0.9380300368980251
chr1	205459000	205460000	2.6738434330541736
chr1	205461000	205462000	1.1059769872340275
chr1	205462000	205463000	1.580859971801807
chr1	205463000	205464000	1.2293953399453292
chr1	205464000	205465000	3.343646687717778
chr1	205465000	205466000	0.45737548930022937
chr1	205467000	205468000	1.376194067675165
chr1	205468000	205469000	1.4315654429255038
chr1	205469000	205470000	2.622781022703383
chr1	205471000	205472000	1.6489185596068938
chr1	205472000	205473000	3.253355677068964
chr1	205474000	205475000	1.8409042043213097
chr1	205475000	205476000	1.6066513567818221
chr1	205476000	205477000	1.8662996533957792
chr1	205477000	205478000	2.313482425358051
chr1	205478000	205479000	1.9998610545022275
chr1	205479000	205480000	-0.6635790341454281
chr1	205480000	205481000	1.7212632135286372
chr1	205482000	205483000	1.6065714113165248
chr1	205486000	205487000	2.3723991017782815
chr1	205488000	205489000	2.143556902200589
chr1	205489000	205490000	2.3211778202511253
chr1	205490000	205491000	2.1854672275424925
chr1	205491000	205492000	1.9327731133065031
chr1	205492000	205493000	1.6173817925163851
chr1	205493000	205494000	3.721576377751545
chr1	205494000	205495000	4.129434531424049
chr1	205495000	205496000	3.335068643917674
chr1	205497000	205498000	2.831775450235764
chr1	205498000	205499000	0.6350711639886628
chr1	205499000	205500000	1.4298703185297885
chr1	205502000	205503000	3.747238412061776
chr1	205504000	205505000	1.8692144825307921
chr1	205505000	205506000	0.5866590066128694
chr1	205506000	205507000	3.404533557852895
chr1	205508000	205509000	2.742382616574735
chr1	205509000	205510000	2.0290833292134316
chr1	205510000	205511000	3.5052064818836643
chr1	205511000	205512000	1.95321862426711
chr1	205512000	205513000	3.888341364653418
chr1	205514000	205515000	2.7235719981133393
chr1	205515000	205516000	2.0572564516161282
chr1	205516000	205517000	4.824563307423079
chr1	205517000	205518000	4.088576933880133
chr1	205518000	205519000	-0.013049466643402868
chr1	205519000	205520000	2.3666720814420237
chr1	205520000	205521000	3.4339727819640165
chr1	205521000	205522000	2.163389982453421
chr1	205522000	205523000	2.1019404869328997
chr1	205523000	205524000	3.24767634917021
chr1	205525000	205526000	2.7666829185365343
chr1	205526000	205527000	3.7341357320452833
chr1	205527000	205528000	4.110478040797025
chr1	205528000	205529000	4.229924729837512
chr1	205531000	205532000	3.010778962440459
chr1	205533000	205534000	0.8944256216952483
chr1	205534000	205535000	3.188539230703829
chr1	205536000	205537000	3.1828601406278154
chr1	205537000	205538000	2.4996582360774373
chr1	205541000	205542000	2.7111926560057533
chr1	205545000	205546000	3.6167164167383934
chr1	205549000	205550000	3.3650499128083866
chr1	205554000	205555000	2.604461292989626
chr1	205555000	205556000	0.5370778164764155
chr1	205556000	205557000	1.7140770462000559
chr1	205558000	205559000	2.6864244710289857
chr1	205561000	205562000	1.9246014166119678
chr1	205562000	205563000	3.7390627831455014
chr1	205564000	205565000	3.848379102683234
chr1	205566000	205567000	2.9410628030700665
chr1	205567000	205568000	1.7922915682191338
chr1	205568000	205569000	2.8868851927195327
chr1	205570000	205571000	1.2419350808693181
chr1	205571000	205572000	2.250669817275526
chr1	205572000	205573000	3.6676841932110285
chr1	205573000	205574000	2.2885176668679152
chr1	205574000	205575000	1.2663641122255092
chr1	205575000	205576000	2.219933083047636
chr1	205576000	205577000	3.892347569634528
chr1	205577000	205578000	5.190747924609576
chr1	205578000	205579000	1.7518722175739094
chr1	205579000	205580000	3.738312448856908
chr1	205580000	205581000	4.968554756621313
chr1	205581000	205582000	4.159640159283741
chr1	205583000	205584000	3.468416615923222
chr1	205585000	205586000	4.226386674126253
chr1	205587000	205588000	3.953423319904872
chr1	205589000	205590000	3.6396090015496827
chr1	205590000	205591000	1.8059433333863577
chr1	205592000	205593000	3.994810173505187
chr1	205594000	205595000	1.968301620348882
chr1	205595000	205596000	1.7818767145929657
chr1	205598000	205599000	2.1691125346381215
chr1	205599000	205600000	2.792486858872149
chr1	205600000	205601000	2.0703597687971023
chr1	205601000	205602000	1.3700177636794393
chr1	205605000	205606000	-1.2901333744450567
chr1	205606000	205607000	1.664609291946499
chr1	205607000	205608000	1.0508850633999258
chr1	205608000	205609000	0.24817103204962784
chr1	205609000	205610000	1.2189188472732002
chr1	205610000	205611000	1.0875806524425755
chr1	205611000	205612000	2.274290948025426
chr1	205612000	205613000	-0.5317592901255422
chr1	205614000	205615000	1.2414861998664615
chr1	205616000	205617000	1.4146551619861736
chr1	205617000	205618000	0.29901596053893736
chr1	205618000	205619000	1.6835979883072631
chr1	205619000	205620000	-1.5145629504548794
chr1	205620000	205621000	1.2441955318112514
chr1	205622000	205623000	0.3881655299329664
chr1	205624000	205625000	-1.1657269565275599
chr1	205625000	205626000	0.8714792721014579
chr1	205626000	205627000	-1.904995576435219
chr1	205627000	205628000	0.4748926199330631
chr1	205628000	205629000	-0.04055915081327877
chr1	205630000	205631000	-0.5455573211906112
chr1	205632000	205633000	0.14884532134896203
chr1	205633000	205634000	0.5628321014197126
chr1	205634000	205635000	2.2446681183969917
chr1	205635000	205636000	2.115552963249203
chr1	205636000	205637000	2.6784833607312977
chr1	205637000	205638000	0.6522413220467909
chr1	205638000	205639000	2.78803936275127
chr1	205641000	205642000	1.5498969638474125
chr1	205642000	205643000	1.3014909780898294
chr1	205643000	205644000	3.1823384354689708
chr1	205645000	205646000	1.9114458494677091
chr1	205647000	205648000	2.5730455124849914
chr1	205648000	205649000	1.7930264374938034
chr1	205649000	205650000	2.34812846488451
chr1	205650000	205651000	0.8381755468557179
chr1	205652000	205653000	3.1322900820932444
chr1	205655000	205656000	0.7877264366380893
chr1	205656000	205657000	2.592393052387979
chr1	205658000	205659000	1.4615990727143906
chr1	205659000	205660000	5.773498614617735
chr1	205660000	205661000	3.5818039770112327
chr1	205661000	205662000	3.8423172783966817
chr1	205662000	205663000	6.205168983448636
chr1	205663000	205664000	3.0969663938761776
chr1	205664000	205665000	5.256506125206031
chr1	205665000	205666000	3.7679117986652266
chr1	205666000	205667000	4.080614051896831
chr1	205667000	205668000	3.7862922771578416
chr1	205668000	205669000	3.539001419950268
chr1	205669000	205670000	4.131762461940153
chr1	205670000	205671000	1.128644498874806
chr1	205671000	205672000	2.9107854699171387
chr1	205672000	205673000	0.4993007475814839
chr1	205673000	205674000	2.2353693027284693
chr1	205675000	205676000	2.0479792563050063
chr1	205676000	205677000	2.9829686305030862
chr1	205677000	205678000	1.1673941621152446
chr1	205678000	205679000	2.3388979912616445
chr1	205679000	205680000	1.6088956416277242
chr1	205680000	205681000	3.3037874802094684
chr1	205681000	205682000	1.0143303549254528
chr1	205686000	205687000	3.1774802521952688
chr1	205687000	205688000	0.6638624589740553
chr1	205689000	205690000	0.4063448353956929
chr1	205690000	205691000	3.8179341721972317
chr1	205691000	205692000	1.2978898640203187
chr1	205692000	205693000	2.514730584380545
chr1	205693000	205694000	0.504275460913278
chr1	205694000	205695000	1.9473502350235177
chr1	205697000	205698000	1.5989134293972462
chr1	205700000	205701000	2.3849998992132657
chr1	205701000	205702000	1.4750737205490834
chr1	205704000	205705000	2.2554145176138314
chr1	205705000	205706000	1.4440084521428143
chr1	205707000	205708000	1.8646718724260891
chr1	205708000	205709000	1.0611508464787225
chr1	205709000	205710000	3.9211502900840376
chr1	205710000	205711000	2.981579396004848
chr1	205711000	205712000	1.02083345399384
chr1	205713000	205714000	3.2705836349131268
chr1	205714000	205715000	2.202314365115054
chr1	205715000	205716000	0.8464307625833201
chr1	205716000	205717000	1.964186266901628
chr1	205719000	205720000	2.7866517437324374
chr1	205720000	205721000	3.5016848930419955
chr1	205722000	205723000	1.121472244149981
chr1	205723000	205724000	1.538799566946488
chr1	205724000	205725000	-0.2951169479378958
chr1	205725000	205726000	0.5986756706798836
chr1	205726000	205727000	2.686751452198871
chr1	205727000	205728000	1.7538700249839936
chr1	205728000	205729000	0.28452013776467494
chr1	205729000	205730000	1.0032733829291207
chr1	205730000	205731000	1.538423412060366
chr1	205731000	205732000	-1.0793237932645883
chr1	205733000	205734000	1.7396897891889886
chr1	205734000	205735000	1.1375278966348836
chr1	205735000	205736000	-1.4767307069010185
chr1	205736000	205737000	1.7211936753462547
chr1	205737000	205738000	0.6773085758991783
chr1	205738000	205739000	1.9119859945157942
chr1	205742000	205743000	0.2791052712142986
chr1	205743000	205744000	-1.7592216796687146
chr1	205745000	205746000	-1.1963803677993001
chr1	205746000	205747000	-1.1237451497300375
chr1	205747000	205748000	-1.0491468336993353
chr1	205748000	205749000	-0.8268464419813443
chr1	205749000	205750000	-1.2411800254881518
chr1	205751000	205752000	-0.4091302491725788
chr1	205752000	205753000	1.4147812051311381
chr1	205754000	205755000	1.0432641307964627
chr1	205755000	205756000	2.5419530522946103
chr1	205756000	205757000	1.0270562251300484
chr1	205758000	205759000	0.20466870927683428
chr1	205760000	205761000	1.7430578274236475
chr1	205762000	205763000	2.0440561791291794
chr1	205764000	205765000	0.4308022939208485
chr1	205766000	205767000	3.3435282566522906
chr1	205767000	205768000	-0.12553649810649814
chr1	205769000	205770000	2.476501665038646
chr1	205770000	205771000	3.3356234880162465
chr1	205772000	205773000	3.133587635830388
chr1	205773000	205774000	1.676771246217116
chr1	205774000	205775000	0.7291674648727009
chr1	205775000	205776000	2.56181573802198
chr1	205776000	205777000	2.5943304799526894
chr1	205778000	205779000	1.8877306714061095
chr1	205780000	205781000	1.216182914656374
chr1	205781000	205782000	1.4350571043610874
chr1	205782000	205783000	3.1774738648235177
chr1	205783000	205784000	0.8881336687364597
chr1	205787000	205788000	0.8953306249635312
chr1	205789000	205790000	2.664263297163662
chr1	205790000	205791000	1.7257506246034773
chr1	205791000	205792000	4.0057537200430176
chr1	205792000	205793000	3.783111677377214
chr1	205794000	205795000	3.6878413724687102
chr1	205795000	205796000	2.705949551806222
chr1	205796000	205797000	2.640181702514601
chr1	205797000	205798000	2.5544499692183376
chr1	205798000	205799000	3.6565281706611854
chr1	205799000	205800000	3.819085625745247
chr1	205800000	205801000	3.6567230014851666
chr1	205801000	205802000	3.2105753913099746
chr1	205802000	205803000	3.0468760920301543
chr1	205804000	205805000	1.5827666726601055
chr1	205805000	205806000	1.9545378873227317
chr1	205806000	205807000	1.511209421663032
chr1	205808000	205809000	0.19285004314226914
chr1	205809000	205810000	0.20726812064853622
chr1	205810000	205811000	5.457385391881245
chr1	205811000	205812000	2.8025319831147377
chr1	205812000	205813000	2.550044565951486
chr1	205813000	205814000	2.1833773406222714
chr1	205814000	205815000	1.9861596897110665
chr1	205816000	205817000	3.980774922093222
chr1	205817000	205818000	2.6674443540301493
chr1	205818000	205819000	3.564468162084247
chr1	205819000	205820000	1.3655519753568406
chr1	205825000	205826000	1.9537012605141404
chr1	205826000	205827000	-0.4026386641420544
chr1	205827000	205828000	1.872029664252448
chr1	205828000	205829000	2.0979354516292523
chr1	205829000	205830000	1.7742586557345437
chr1	205830000	205831000	1.95242806580677
chr1	205831000	205832000	2.6271211659557814
chr1	205832000	205833000	1.0038397739573286
chr1	205833000	205834000	1.2812999487541237
chr1	205836000	205837000	1.9633946570300866
chr1	205837000	205838000	3.489217274335184
chr1	205838000	205839000	1.45695484114488
chr1	205840000	205841000	2.105565043741332
chr1	205841000	205842000	1.512646971260864
chr1	205842000	205843000	2.007439085502376
chr1	205843000	205844000	0.9960525366563912
chr1	205844000	205845000	0.8699743998393914
chr1	205845000	205846000	1.5245837881964124
chr1	205848000	205849000	0.19267157540633406
chr1	205849000	205850000	2.205599107173285
chr1	205850000	205851000	1.7906087390767336
chr1	205851000	205852000	1.3467438482630367
chr1	205852000	205853000	-0.25230155817802863
chr1	205855000	205856000	-1.4609976067296997
chr1	205856000	205857000	0.4232507572617528
chr1	205857000	205858000	0.938955646318963
chr1	205858000	205859000	1.1529210679318727
chr1	205859000	205860000	0.8428260459992569
chr1	205860000	205861000	-0.27953416301663014
chr1	205861000	205862000	-0.592229590181868
chr1	205862000	205863000	0.9307943817937134
chr1	205863000	205864000	1.6488963336103322
chr1	205864000	205865000	0.752981667458859
chr1	205866000	205867000	0.6074631858968423
chr1	205870000	205871000	-1.890632734541778
chr1	205871000	205872000	0.11427231500608881
chr1	205872000	205873000	-0.27057819627599167
chr1	205873000	205874000	-3.634090037710001
chr1	205874000	205875000	-1.6514198169121408
chr1	205875000	205876000	-1.253952774830778
chr1	205876000	205877000	-1.4993335020359169
chr1	205878000	205879000	-0.3206520016239361
chr1	205879000	205880000	-0.941419034286292
chr1	205881000	205882000	-2.4987724688122026
chr1	205882000	205883000	-0.1522771695271726
chr1	205883000	205884000	-0.22158629695527224
chr1	205885000	205886000	-1.624200286371744
chr1	205886000	205887000	-0.8925859732839078
chr1	205887000	205888000	-2.6915456730651655
chr1	205888000	205889000	-1.4259606925807462
chr1	205889000	205890000	-0.9837523925507295
chr1	205890000	205891000	-0.43869842774466344
chr1	205891000	205892000	0.8124137116755089
chr1	205892000	205893000	0.6943651823456715
chr1	205893000	205894000	-1.156185759856567
chr1	205894000	205895000	-0.7497746698720267
chr1	205895000	205896000	-1.4020811844087113
chr1	205897000	205898000	0.5630886011172488
chr1	205899000	205900000	-0.027097333978268273
chr1	205900000	205901000	1.2265223585940888
chr1	205901000	205902000	0.5990833838075399
chr1	205902000	205903000	0.888344563135755
chr1	205903000	205904000	-0.19367100868204276
chr1	205904000	205905000	0.5911867850480876
chr1	205907000	205908000	0.8473826445373138
chr1	205908000	205909000	0.44312283596019975
chr1	205909000	205910000	0.8091855799648204
chr1	205910000	205911000	1.2274695148027432
chr1	205911000	205912000	-1.5447136706490245
chr1	205913000	205914000	-0.597149295505405
chr1	205914000	205915000	0.8025564479878693
chr1	205915000	205916000	0.8731176934354655
chr1	205917000	205918000	2.3325463147331655
chr1	205918000	205919000	0.5743605876655535
chr1	205919000	205920000	0.005329329412254851
chr1	205920000	205921000	0.5931157227056087
chr1	205921000	205922000	2.9812656640593698
chr1	205922000	205923000	-0.6178551600048527
chr1	205923000	205924000	0.3262717495496841
chr1	205924000	205925000	1.9253317004395167
chr1	205925000	205926000	1.1572027675366758
chr1	205926000	205927000	0.17617746161661993
chr1	205927000	205928000	2.081221687723316
chr1	205928000	205929000	2.823210255501931
chr1	205929000	205930000	2.5217002115557228
chr1	205930000	205931000	1.826624993481628
chr1	205932000	205933000	1.528526987331256
chr1	205933000	205934000	1.4699269452133552
chr1	205934000	205935000	0.7459106159894019
chr1	205935000	205936000	2.0494624511901764
chr1	205936000	205937000	1.090344715584463
chr1	205937000	205938000	1.458021799721054
chr1	205938000	205939000	0.2588932410087187
chr1	205939000	205940000	2.26174873148808
chr1	205940000	205941000	1.9777769555141587
chr1	205941000	205942000	0.4118835534467381
chr1	205942000	205943000	2.057499227210906
chr1	205943000	205944000	0.14003237725883436
chr1	205944000	205945000	2.553835326404122
chr1	205946000	205947000	1.707304525159724
chr1	205947000	205948000	1.770195203144655
chr1	205948000	205949000	2.2083093581309234
chr1	205949000	205950000	3.151413080631591
chr1	205950000	205951000	1.0358427083577817
chr1	205951000	205952000	1.6893130106111165
chr1	205952000	205953000	1.1227467301907932
chr1	205953000	205954000	-0.3818246130486684
chr1	206009000	206010000	1.2090077849446528
chr1	206010000	206011000	1.7787367206285105
chr1	206011000	206012000	1.0079906361589348
chr1	206012000	206013000	1.848481501257695
chr1	206013000	206014000	-0.056006220171498984
chr1	206014000	206015000	3.1797725330334137
chr1	206015000	206016000	1.6467235126131754
chr1	206016000	206017000	1.7638480456833454
chr1	206017000	206018000	1.7640098091895084
chr1	206018000	206019000	0.8513361408847834
chr1	206019000	206020000	2.3219046795246814
chr1	206020000	206021000	2.062251520606148
chr1	206021000	206022000	1.3278072773755536
chr1	206022000	206023000	0.03308901006953435
chr1	206023000	206024000	3.0003940214345652
chr1	206024000	206025000	2.491378077300369
chr1	206025000	206026000	0.9222329727791021
chr1	206026000	206027000	-0.9231805233638553
chr1	206027000	206028000	1.5529158331936308
chr1	206028000	206029000	-0.133659439908521
chr1	206029000	206030000	2.492888617177653
chr1	206030000	206031000	0.37807287456066063
chr1	206031000	206032000	2.209778228263114
chr1	206032000	206033000	1.206180348693307
chr1	206033000	206034000	1.5700466027020852
chr1	206034000	206035000	0.13934607644989525
chr1	206035000	206036000	0.9405980562011712
chr1	206037000	206038000	2.4148166498135253
chr1	206040000	206041000	1.4502517082766988
chr1	206043000	206044000	2.398074036147264
chr1	206044000	206045000	1.7887130013709747
chr1	206045000	206046000	0.9266129986632526
chr1	206046000	206047000	2.2502499082279397
chr1	206047000	206048000	2.42379691294347
chr1	206048000	206049000	1.6247025771692527
chr1	206049000	206050000	1.375258300244725
chr1	206050000	206051000	2.559991806606465
chr1	206051000	206052000	1.654822162498002
chr1	206052000	206053000	-0.365181457331359
chr1	206059000	206060000	-1.1935213835539225
chr1	206060000	206061000	-0.11785775861947587
chr1	206061000	206062000	2.559088125003505
chr1	206062000	206063000	2.80846818662236
chr1	206063000	206064000	0.7108966761536256
chr1	206065000	206066000	0.14609234681378616
chr1	206066000	206067000	0.5881714656638527
chr1	206067000	206068000	4.628344846202027
chr1	206068000	206069000	0.6848379924750533
chr1	206069000	206070000	3.3919386779732594
chr1	206070000	206071000	2.4456715544441665
chr1	206073000	206074000	1.8314341304940498
chr1	206074000	206075000	0.571398696426356
chr1	206075000	206076000	1.2156300014144223
chr1	206076000	206077000	0.8125642195432863
chr1	206077000	206078000	0.9188869029651245
chr1	206078000	206079000	2.270653861408599
chr1	206079000	206080000	-0.2043266695352411
chr1	206080000	206081000	2.766765786552924
chr1	206081000	206082000	1.5516916770870002
chr1	206082000	206083000	1.44107814989811
chr1	206083000	206084000	0.949301766954327
chr1	206084000	206085000	1.5404971142763093
chr1	206085000	206086000	2.0196144756369505
chr1	206086000	206087000	2.4616677069122
chr1	206087000	206088000	2.050014788634167
chr1	206088000	206089000	1.6315195270088267
chr1	206089000	206090000	2.304776622763229
chr1	206091000	206092000	1.1690592990543534
chr1	206092000	206093000	1.8384727363076432
chr1	206094000	206095000	2.2243872640954425
chr1	206095000	206096000	2.883296831045886
chr1	206097000	206098000	2.228688359579381
chr1	206098000	206099000	3.3729882763768044
chr1	206099000	206100000	1.7950063184204066
chr1	206100000	206101000	1.342707497324845
chr1	206101000	206102000	2.1333649588312094
chr1	206102000	206103000	2.1289742487007275
chr1	206104000	206105000	-1.199424354518107
chr1	206105000	206106000	0.29974822744265367
chr1	206106000	206107000	2.6726470303938465
chr1	206107000	206108000	0.3194063278559616
chr1	206108000	206109000	-1.0385973101586174
chr1	206109000	206110000	1.4029999994598503
chr1	206110000	206111000	2.1921291278889026
chr1	206111000	206112000	0.5922670367404251
chr1	206112000	206113000	2.891920135161861
chr1	206113000	206114000	1.861524376932496
chr1	206114000	206115000	0.6544539774276953
chr1	206115000	206116000	-0.9608907814818657
chr1	206116000	206117000	3.93671519132288
chr1	206117000	206118000	3.064784699775282
chr1	206119000	206120000	0.03928011396550728
chr1	206120000	206121000	1.987516188393863
chr1	206121000	206122000	-1.2556622727535496
chr1	206122000	206123000	-0.8465866603388574
chr1	206124000	206125000	2.803937300352765
chr1	206125000	206126000	1.9054604684183074
chr1	206126000	206127000	0.4499670563201722
chr1	206127000	206128000	0.8998389485593247
chr1	206128000	206129000	-1.1797920030566567
chr1	206129000	206130000	-0.5156665750372247
chr1	206130000	206131000	0.6897426901377409
chr1	206131000	206132000	2.9231015761941594
chr1	206132000	206133000	-0.2173677010126522
chr1	206134000	206135000	1.173446408675518
chr1	206135000	206136000	2.2251661146478705
chr1	206136000	206137000	-0.02221363823763069
chr1	206137000	206138000	1.0472825803979362
chr1	206138000	206139000	1.8463226559567054
chr1	206139000	206140000	0.5509057684919451
chr1	206140000	206141000	0.9134465688453978
chr1	206141000	206142000	0.34028347249532176
chr1	206142000	206143000	1.3662744725090952
chr1	206143000	206144000	0.14808256116261975
chr1	206144000	206145000	-0.19736464887538305
chr1	206145000	206146000	1.6800485912323155
chr1	206146000	206147000	0.5531520515152194
chr1	206147000	206148000	0.022940185510587168
chr1	206148000	206149000	0.47510320833459546
chr1	206149000	206150000	0.5001285460391495
chr1	206150000	206151000	-0.737672588951118
chr1	206410000	206411000	1.0733238632193784
chr1	206411000	206412000	1.244853787179703
chr1	206412000	206413000	1.4468051134689062
chr1	206413000	206414000	1.8615599315565494
chr1	206414000	206415000	0.6175429745236967
chr1	206415000	206416000	1.5667200255066305
chr1	206416000	206417000	1.8112952449066546
chr1	206418000	206419000	-0.11882135135514192
chr1	206420000	206421000	1.4849828113293853
chr1	206421000	206422000	1.0587995517063644
chr1	206422000	206423000	1.427560496318133
chr1	206424000	206425000	1.7901255929172737
chr1	206426000	206427000	1.3547381537663263
chr1	206427000	206428000	0.5436459917186302
chr1	206429000	206430000	0.558740554921088
chr1	206430000	206431000	3.950209626730753
chr1	206431000	206432000	1.8204786150477261
chr1	206432000	206433000	0.8564146123652867
chr1	206433000	206434000	1.8166513865351548
chr1	206434000	206435000	3.0496411817054025
chr1	206435000	206436000	0.2844005320331782
chr1	206437000	206438000	2.4028107837933983
chr1	206438000	206439000	1.884335459366897
chr1	206439000	206440000	2.323719069206623
chr1	206440000	206441000	3.514301409726997
chr1	206441000	206442000	2.531545363249038
chr1	206442000	206443000	0.4276524523305673
chr1	206443000	206444000	3.0992328291990345
chr1	206444000	206445000	2.070722930559759
chr1	206445000	206446000	1.0604381218889984
chr1	206446000	206447000	3.0360453904806186
chr1	206447000	206448000	1.6835751625019422
chr1	206448000	206449000	2.177223680693902
chr1	206454000	206455000	4.280021167167124
chr1	206455000	206456000	2.9441797599382546
chr1	206456000	206457000	2.4321326889298365
chr1	206457000	206458000	2.735587579633689
chr1	206458000	206459000	2.64856170144555
chr1	206459000	206460000	2.6689278094171014
chr1	206460000	206461000	1.7449625039320151
chr1	206463000	206464000	2.477761153081638
chr1	206464000	206465000	0.5667298432568726
chr1	206465000	206466000	0.4187190138338709
chr1	206469000	206470000	-0.1087476761024489
chr1	206471000	206472000	1.3346526181297327
chr1	206472000	206473000	-0.8892430689720492
chr1	206474000	206475000	2.236296593807739
chr1	206476000	206477000	5.149964361789667
chr1	206477000	206478000	1.9547634596197956
chr1	206478000	206479000	4.847136811028167
chr1	206479000	206480000	3.9957172322458128
chr1	206482000	206483000	2.120234358837551
chr1	206484000	206485000	3.2615868845632767
chr1	206485000	206486000	4.9888908704602555
chr1	206487000	206488000	5.324454639581065
chr1	206488000	206489000	2.590810249448481
chr1	206490000	206491000	5.184615259075042
chr1	206491000	206492000	3.680543711052787
chr1	206492000	206493000	2.1585863189228385
chr1	206495000	206496000	2.492180880971193
chr1	206497000	206498000	3.8297768026799357
chr1	206499000	206500000	2.733529703173371
chr1	206500000	206501000	1.9403875448783607
chr1	206501000	206502000	3.1908777998298534
chr1	206502000	206503000	3.0480385430580257
chr1	206503000	206504000	0.8870468043191552
chr1	206504000	206505000	2.482506682909779
chr1	206506000	206507000	1.4808941216891305
chr1	206508000	206509000	3.4773745119898067
chr1	206509000	206510000	1.9973100861707527
chr1	206510000	206511000	1.077250046729539
chr1	206511000	206512000	2.5987971151607225
chr1	206512000	206513000	3.685267127513362
chr1	206513000	206514000	4.95478451838792
chr1	206514000	206515000	1.1321067304092478
chr1	206515000	206516000	3.3444660496017162
chr1	206516000	206517000	2.997762823704765
chr1	206517000	206518000	1.7695893627309653
chr1	206518000	206519000	3.6545251000518393
chr1	206519000	206520000	2.9859831318850305
chr1	206521000	206522000	2.0159714838426748
chr1	206522000	206523000	1.5846387352322988
chr1	206525000	206526000	2.8391756291002515
chr1	206526000	206527000	2.5903793076834027
chr1	206527000	206528000	1.6670977344682292
chr1	206528000	206529000	1.1996965828064472
chr1	206529000	206530000	1.9242713843859174
chr1	206530000	206531000	1.9608572089533045
chr1	206531000	206532000	4.66531366160794
chr1	206532000	206533000	2.7387234932348763
chr1	206533000	206534000	2.1384358696090233
chr1	206534000	206535000	3.5240851401500337
chr1	206535000	206536000	4.984837129090264
chr1	206536000	206537000	3.063426207097625
chr1	206537000	206538000	0.9715096314827366
chr1	206538000	206539000	2.2421680355403537
chr1	206539000	206540000	2.1457741358791496
chr1	206540000	206541000	1.8692201317745838
chr1	206541000	206542000	3.9378696577154657
chr1	206542000	206543000	1.7140813077611716
chr1	206544000	206545000	1.2910358363935628
chr1	206547000	206548000	1.965213460272486
chr1	206548000	206549000	1.695718310169916
chr1	206549000	206550000	2.593756484700013
chr1	206550000	206551000	1.6235377540571476
chr1	206551000	206552000	1.9385673640646615
chr1	206552000	206553000	4.064447310313935
chr1	206553000	206554000	0.6672690621786445
chr1	206554000	206555000	1.1218668767382995
chr1	206555000	206556000	3.6340698456757554
chr1	206556000	206557000	2.7100398177069853
chr1	206558000	206559000	2.8535407614462973
chr1	206559000	206560000	3.999678719580156
chr1	206560000	206561000	5.11650515361334
chr1	206562000	206563000	3.538274672788169
chr1	206563000	206564000	3.6313611432658863
chr1	206564000	206565000	3.356156315669825
chr1	206566000	206567000	2.513131721613279
chr1	206567000	206568000	3.5586869120967934
chr1	206568000	206569000	3.432617648926763
chr1	206569000	206570000	1.1196866751276107
chr1	206571000	206572000	3.093746992251276
chr1	206572000	206573000	1.8923929726611868
chr1	206573000	206574000	-0.4942468289260255
chr1	206575000	206576000	3.672208314991817
chr1	206576000	206577000	2.713091307845506
chr1	206577000	206578000	0.8372846843488954
chr1	206578000	206579000	2.441067794233451
chr1	206579000	206580000	4.2001739813802965
chr1	206580000	206581000	3.4002158714182715
chr1	206581000	206582000	2.5261347948365933
chr1	206582000	206583000	2.026147193563579
chr1	206583000	206584000	3.2190584851655286
chr1	206584000	206585000	4.936819946272591
chr1	206585000	206586000	3.201645545214228
chr1	206588000	206589000	2.0392871395455248
chr1	206589000	206590000	2.352466011964398
chr1	206590000	206591000	1.1396943671443454
chr1	206591000	206592000	3.4048272476740586
chr1	206592000	206593000	4.7404976425093315
chr1	206594000	206595000	1.4601648011740531
chr1	206595000	206596000	2.1558980467992805
chr1	206596000	206597000	1.1946837772376615
chr1	206597000	206598000	3.745081401117942
chr1	206598000	206599000	1.2235448736175343
chr1	206599000	206600000	4.093299113442401
chr1	206600000	206601000	2.2549203652862366
chr1	206601000	206602000	3.520474633319454
chr1	206602000	206603000	3.052565118296205
chr1	206603000	206604000	1.8225736252831108
chr1	206605000	206606000	2.112819777895632
chr1	206606000	206607000	2.525869614447199
chr1	206607000	206608000	1.8521506893070883
chr1	206608000	206609000	2.54323263437167
chr1	206609000	206610000	-0.37474122584435016
chr1	206610000	206611000	1.666970052960761
chr1	206611000	206612000	1.9827115517100253
chr1	206614000	206615000	1.7305645914420942
chr1	206615000	206616000	1.0786723242375897
chr1	206616000	206617000	0.22270354294329725
chr1	206617000	206618000	-0.1819026728521925
chr1	206620000	206621000	-0.05772268560198108
chr1	206621000	206622000	1.8437713974336472
chr1	206622000	206623000	0.7362735625350983
chr1	206624000	206625000	0.404621781545021
chr1	206625000	206626000	1.4514252852762892
chr1	206627000	206628000	1.457942930663596
chr1	206628000	206629000	1.1751218024893175
chr1	206629000	206630000	0.47588498182697264
chr1	206631000	206632000	2.1055854549236743
chr1	206632000	206633000	2.187995772783267
chr1	206633000	206634000	1.2327256235448825
chr1	206634000	206635000	0.9357819692511549
chr1	206635000	206636000	3.493932934279177
chr1	206636000	206637000	-0.058237772320129354
chr1	206637000	206638000	0.5861870296261391
chr1	206640000	206641000	2.4342452971829363
chr1	206642000	206643000	-0.6842642151781755
chr1	206643000	206644000	1.2124713183224076
chr1	206646000	206647000	-0.6148619120336406
chr1	206647000	206648000	2.740588594402822
chr1	206648000	206649000	1.6806796899100978
chr1	206649000	206650000	-0.11624663771017316
chr1	206650000	206651000	1.1164267948300033
chr1	206651000	206652000	-1.1230400454026315
chr1	206652000	206653000	0.17374318596591257
chr1	206653000	206654000	2.135206755227765
chr1	206654000	206655000	-0.3033396547586097
chr1	206655000	206656000	1.4775360558634558
chr1	206657000	206658000	2.622098132440675
chr1	206658000	206659000	0.873406307116719
chr1	206659000	206660000	2.335359142890307
chr1	206660000	206661000	2.5124925790993102
chr1	206662000	206663000	1.1768404283275749
chr1	206663000	206664000	1.8508403108349483
chr1	206664000	206665000	-0.10275067950996157
chr1	206665000	206666000	3.068290434109927
chr1	206667000	206668000	2.088496370986761
chr1	206668000	206669000	1.9263540114568825
chr1	206669000	206670000	2.746708383198071
chr1	206670000	206671000	-0.036461943909613305
chr1	206671000	206672000	1.8409107428429208
chr1	206672000	206673000	-0.4653203465308545
chr1	206673000	206674000	1.1896564455769592
chr1	206674000	206675000	1.1820470939706393
chr1	206676000	206677000	0.5649745332405103
chr1	206677000	206678000	0.5151793147092469
chr1	206678000	206679000	2.2952311225982958
chr1	206680000	206681000	1.2984269533725474
chr1	206681000	206682000	2.921839299604396
chr1	206682000	206683000	1.4885467251960574
chr1	206683000	206684000	2.7485717919041677
chr1	206684000	206685000	2.6704455551009
chr1	206686000	206687000	3.7853583303545317
chr1	206687000	206688000	1.155010823479009
chr1	206688000	206689000	3.8361976144021126
chr1	206689000	206690000	2.312227372888892
chr1	206690000	206691000	2.1110169839654125
chr1	206692000	206693000	1.4996820643573079
chr1	206693000	206694000	3.024056458441321
chr1	206694000	206695000	2.432972961606125
chr1	206695000	206696000	1.7665079577770015
chr1	206696000	206697000	3.6655095303695733
chr1	206697000	206698000	1.0592640709384622
chr1	206698000	206699000	0.5601979912423611
chr1	206699000	206700000	2.1729080449864426
chr1	206702000	206703000	0.3997025785038832
chr1	206703000	206704000	2.1819298329248644
chr1	206704000	206705000	4.275976203076341
chr1	206705000	206706000	2.997229108498659
chr1	206706000	206707000	3.2601153207763756
chr1	206707000	206708000	2.047629850611065
chr1	206708000	206709000	0.8710872421946623
chr1	206709000	206710000	1.740541128812744
chr1	206710000	206711000	2.1427822648078423
chr1	206712000	206713000	1.8687401800565602
chr1	206713000	206714000	1.8257752989357805
chr1	206717000	206718000	2.703971689403631
chr1	206718000	206719000	0.1594432275339449
chr1	206719000	206720000	1.941787430198792
chr1	206720000	206721000	1.752954058544584
chr1	206721000	206722000	2.645284602998736
chr1	206722000	206723000	1.2593364116995167
chr1	206725000	206726000	1.7988023840262746
chr1	206726000	206727000	1.2072868963113945
chr1	206727000	206728000	2.160125262472434
chr1	206728000	206729000	2.616137698890814
chr1	206729000	206730000	3.6088515607219387
chr1	206730000	206731000	2.4337449291176836
chr1	206731000	206732000	5.937922343937809
chr1	206732000	206733000	4.430127149945432
chr1	206733000	206734000	3.725031443706288
chr1	206734000	206735000	3.052163282174603
chr1	206735000	206736000	2.0511067207559854
chr1	206736000	206737000	1.355412544216165
chr1	206737000	206738000	3.9591740858997797
chr1	206738000	206739000	2.458539361750904
chr1	206739000	206740000	3.330391673808313
chr1	206740000	206741000	1.9177785077572749
chr1	206741000	206742000	3.4747227418612314
chr1	206742000	206743000	2.152468242902891
chr1	206746000	206747000	2.5338661341144877
chr1	206749000	206750000	1.723959941911136
chr1	206750000	206751000	2.239523897092202
chr1	206751000	206752000	0.27644978682694865
chr1	206754000	206755000	1.5525863852878865
chr1	206755000	206756000	1.0799963152600236
chr1	206756000	206757000	-0.0672630658733594
chr1	206757000	206758000	-0.9425587081612837
chr1	206758000	206759000	0.8945162991447284
chr1	206759000	206760000	0.2480362596215686
chr1	206761000	206762000	0.24698224008300187
chr1	206764000	206765000	-0.578232517450115
chr1	206765000	206766000	-0.2705101531051233
chr1	206766000	206767000	1.3610561234208878
chr1	206767000	206768000	1.6187166358773866
chr1	206768000	206769000	1.689181323114669
chr1	206769000	206770000	3.737456881676947
chr1	206770000	206771000	2.608346047587287
chr1	206771000	206772000	1.0177075583912634
chr1	206772000	206773000	1.7961003086554803
chr1	206773000	206774000	1.5296101856427564
chr1	206774000	206775000	2.5461570230240764
chr1	206775000	206776000	0.3325619899035276
chr1	206778000	206779000	-0.009201317416778213
chr1	206779000	206780000	2.232345045548519
chr1	206780000	206781000	-0.14798592919503437
chr1	206782000	206783000	0.5042255080743047
chr1	206783000	206784000	1.723342410818792
chr1	206784000	206785000	0.7489653437471192
chr1	206785000	206786000	0.32903211995079046
chr1	206786000	206787000	1.067090055883889
chr1	206787000	206788000	2.243690402274634
chr1	206788000	206789000	1.8613375769580034
chr1	206789000	206790000	-0.5349709113142996
chr1	206790000	206791000	0.1562634318361783
chr1	206791000	206792000	1.7509579320461528
chr1	206792000	206793000	-0.34796616843937195
chr1	206794000	206795000	0.7070341246834255
chr1	206795000	206796000	0.9519345179803546
chr1	206796000	206797000	2.1453763040775398
chr1	206797000	206798000	0.5130350603365191
chr1	206798000	206799000	0.6671606016261765
chr1	206799000	206800000	-0.1980253208125819
chr1	206800000	206801000	0.7527381607997325
chr1	206801000	206802000	-1.1149075177185523
chr1	206802000	206803000	-1.0726503673225334
chr1	206803000	206804000	2.787671494906624
chr1	206804000	206805000	0.06881348219038287
chr1	206805000	206806000	2.0809417953506637
chr1	206806000	206807000	0.21136638873130384
chr1	206807000	206808000	0.43725799461025044
chr1	206808000	206809000	-0.6614912561410727
chr1	206809000	206810000	0.18716538955240625
chr1	206810000	206811000	0.42220608911801566
chr1	206812000	206813000	1.313790427995897
chr1	206813000	206814000	-1.2942195723710126
chr1	206815000	206816000	-0.9818074451142368
chr1	206816000	206817000	0.017010384124183448
chr1	206817000	206818000	1.323210251618157
chr1	206819000	206820000	2.743899780693907
chr1	206820000	206821000	0.8345363703197239
chr1	206821000	206822000	-0.16042710135584787
chr1	206822000	206823000	0.1486410691610055
chr1	206824000	206825000	-0.07975396741842468
chr1	206825000	206826000	-0.8877141628516747
chr1	206826000	206827000	-0.759322139156678
chr1	206827000	206828000	-0.6033175222727258
chr1	206829000	206830000	-0.362476284051414
chr1	206830000	206831000	0.8417608225460903
chr1	206831000	206832000	-0.7137635257330194
chr1	206832000	206833000	-1.5000821700995728
chr1	206834000	206835000	1.0494748056661165
chr1	206835000	206836000	0.6903217446576839
chr1	206836000	206837000	1.1540378531636646
chr1	206837000	206838000	-0.2155227854922212
chr1	206838000	206839000	-0.21534049153710158
chr1	206839000	206840000	1.2910532926328608
chr1	206840000	206841000	1.7558778292032051
chr1	206841000	206842000	0.12949769161477037
chr1	206842000	206843000	0.08285510365691051
chr1	206843000	206844000	1.0858999095379833
chr1	206844000	206845000	0.688974811051902
chr1	206845000	206846000	-0.5673785628354224
chr1	206846000	206847000	-0.03277145845373622
chr1	206847000	206848000	1.0860012572576387
chr1	206849000	206850000	0.13924982650183976
chr1	206850000	206851000	0.18427032197643295
chr1	206851000	206852000	0.5782740094465201
chr1	206852000	206853000	1.0414777338226084
chr1	206853000	206854000	0.6699551322246562
chr1	206854000	206855000	0.31249415473457426
chr1	206856000	206857000	2.4481615528046845
chr1	206857000	206858000	1.5457175566033543
chr1	206858000	206859000	0.7594824631846733
chr1	206859000	206860000	1.26614333186501
chr1	206862000	206863000	2.1782110261064984
chr1	206863000	206864000	3.537920778973593
chr1	206864000	206865000	3.206874544426113
chr1	206865000	206866000	4.067688266627611
chr1	206866000	206867000	2.5601613806155865
chr1	206868000	206869000	1.2589844219072188
chr1	206869000	206870000	0.7521039539687521
chr1	206871000	206872000	-0.4177023137993712
chr1	206872000	206873000	1.3843710160822158
chr1	206873000	206874000	1.1607280211064581
chr1	206876000	206877000	1.7400849832741188
chr1	206878000	206879000	0.18930076480324734
chr1	206879000	206880000	0.8404679156203209
chr1	206880000	206881000	0.20287959709622172
chr1	206882000	206883000	1.9785771859200527
chr1	206883000	206884000	0.038693565891216565
chr1	206884000	206885000	0.19920809788619473
chr1	206885000	206886000	1.9188288573143666
chr1	206886000	206887000	1.5275673378550672
chr1	206887000	206888000	1.7393155512365093
chr1	206888000	206889000	1.176721544928198
chr1	206890000	206891000	2.358727616443844
chr1	206891000	206892000	2.6907783645240304
chr1	206892000	206893000	2.9140027845102137
chr1	206893000	206894000	0.006425538465893829
chr1	206894000	206895000	2.3061059344558186
chr1	206895000	206896000	1.1369793376970025
chr1	206896000	206897000	1.6728135962028325
chr1	206897000	206898000	1.4966556784145788
chr1	206899000	206900000	0.7083537132163356
chr1	206900000	206901000	3.106101134650121
chr1	206901000	206902000	2.4348109620826683
chr1	206903000	206904000	0.4451184901185949
chr1	206905000	206906000	1.8778696579708514
chr1	206906000	206907000	1.5014348539797955
chr1	206908000	206909000	2.5833093466104153
chr1	206909000	206910000	5.034730648204084
chr1	206910000	206911000	2.4536439350007186
chr1	206911000	206912000	1.595653043389181
chr1	206912000	206913000	1.15297241780909
chr1	206913000	206914000	1.5113686283659522
chr1	206915000	206916000	1.5416097157243778
chr1	206916000	206917000	2.4279525238456805
chr1	206917000	206918000	1.617255669161105
chr1	206918000	206919000	1.2115235832312268
chr1	206919000	206920000	2.50772921393983
chr1	206921000	206922000	2.477292760353757
chr1	206925000	206926000	0.9426839974889241
chr1	206927000	206928000	0.6839653689920585
chr1	206928000	206929000	2.2998635552313287
chr1	206930000	206931000	4.346376410581639
chr1	206931000	206932000	1.6552408232308107
chr1	206932000	206933000	2.406092905748214
chr1	206933000	206934000	1.95069004596796
chr1	206934000	206935000	2.2015078783693243
chr1	206935000	206936000	4.42275553989007
chr1	206936000	206937000	2.0418806589588985
chr1	206937000	206938000	2.880225693597218
chr1	206938000	206939000	-1.1084272405689544
chr1	206939000	206940000	2.292151738855536
chr1	206940000	206941000	2.090314112437225
chr1	206941000	206942000	0.06769498898642239
chr1	206942000	206943000	2.273094817548512
chr1	206943000	206944000	0.18609082722590145
chr1	206944000	206945000	0.8807069150310951
chr1	206945000	206946000	1.0934229416870744
chr1	206946000	206947000	2.001880110507902
chr1	206948000	206949000	-2.3626659715052685
chr1	206949000	206950000	2.242508856386655
chr1	206950000	206951000	-0.9781797854292005
chr1	206951000	206952000	-0.6131005827927037
chr1	206952000	206953000	2.5405620079434286
chr1	206953000	206954000	-0.5217467800339861
chr1	206954000	206955000	1.1178688305447353
chr1	206955000	206956000	1.2534213124538154
chr1	206956000	206957000	-0.8562982570274736
chr1	206957000	206958000	1.0662925730800143
chr1	206958000	206959000	0.6038813912702529
chr1	206959000	206960000	-1.209064494604222
chr1	206960000	206961000	0.3666372236781218
chr1	206961000	206962000	2.053850298119693
chr1	206962000	206963000	0.6064879802948935
chr1	206963000	206964000	-0.7576212427706789
chr1	206964000	206965000	0.4530115755761737
chr1	206965000	206966000	0.7527427811523842
chr1	206966000	206967000	-0.27340239694600743
chr1	206967000	206968000	2.0041620053350546
chr1	206968000	206969000	1.487405501567193
chr1	206969000	206970000	-1.3963543223751145
chr1	206970000	206971000	-0.9997633970443354
chr1	206971000	206972000	-1.8944292403200582
chr1	206972000	206973000	0.09392881612732465
chr1	206973000	206974000	0.17735295192868167
chr1	206974000	206975000	0.13964321400093618
chr1	206975000	206976000	0.23191141007764526
chr1	206977000	206978000	-0.789720368226104
chr1	206978000	206979000	0.7333616682575392
chr1	206979000	206980000	0.29740460417723635
chr1	206980000	206981000	-0.24067963581758828
chr1	206981000	206982000	2.9226116615016764
chr1	206982000	206983000	1.2660082451003167
chr1	206983000	206984000	0.15713848026194813
chr1	206984000	206985000	1.537198736220897
chr1	206985000	206986000	2.0458313786100146
chr1	206986000	206987000	1.091380806944192
chr1	206987000	206988000	-0.11440537679912476
chr1	206988000	206989000	1.9463447855089773
chr1	206989000	206990000	1.3244711159864087
chr1	206990000	206991000	0.3886377859701701
chr1	206991000	206992000	-1.1498933882456581
chr1	206992000	206993000	0.2702395581233389
chr1	206994000	206995000	-0.5504214951190537
chr1	206995000	206996000	0.1772167383227569
chr1	206997000	206998000	0.6272641304934669
chr1	206998000	206999000	0.5237840539481162
chr1	206999000	207000000	-0.5865133828033066
chr1	207000000	207001000	2.2767187590906985
chr1	207001000	207002000	1.8186921920318075
chr1	207002000	207003000	0.7488574318195446
chr1	207003000	207004000	2.6871098244695544
chr1	207004000	207005000	-0.14428632709838451
chr1	207005000	207006000	0.6179722601255702
chr1	207006000	207007000	-0.8105823518608563
chr1	207007000	207008000	1.3271656293712304
chr1	207008000	207009000	-0.6520735119342446
chr1	207009000	207010000	1.1914603617419424
chr1	207010000	207011000	-0.022889456970459406
chr1	207012000	207013000	-0.612060807388622
chr1	207013000	207014000	0.24586330784398167
chr1	207014000	207015000	0.29422074792071357
chr1	207015000	207016000	1.9687929292482844
chr1	207016000	207017000	-0.5888269856280207
chr1	207017000	207018000	0.43941359904888144
chr1	207018000	207019000	0.192780162114625
chr1	207019000	207020000	1.1695072954987782
chr1	207020000	207021000	2.1505061971840824
chr1	207021000	207022000	1.3831856356195016
chr1	207022000	207023000	2.920101780882445
chr1	207023000	207024000	1.4518991288934702
chr1	207024000	207025000	0.24124903452510285
chr1	207025000	207026000	2.535796030570739
chr1	207026000	207027000	1.3893981871022751
chr1	207027000	207028000	2.279355156839866
chr1	207028000	207029000	-0.48608843331312696
chr1	207029000	207030000	0.5494460643868105
chr1	207030000	207031000	0.5178493501210198
chr1	207031000	207032000	-0.2666259543701118
chr1	207032000	207033000	1.248572327257479
chr1	207033000	207034000	0.8127986417053302
chr1	207034000	207035000	2.293708806347724
chr1	207035000	207036000	1.526183657614304
chr1	207036000	207037000	1.529930245884707
chr1	207037000	207038000	-0.23991795615674658
chr1	207038000	207039000	-0.8376199664229729
chr1	207039000	207040000	-1.3217051210781932
chr1	207041000	207042000	2.9637309855163663
chr1	207043000	207044000	0.5735296978508292
chr1	207044000	207045000	1.2791591269307216
chr1	207045000	207046000	0.486300342423947
chr1	207046000	207047000	1.6495540514914324
chr1	207047000	207048000	-0.3465523914331425
chr1	207048000	207049000	1.5211402774526188
chr1	207049000	207050000	1.8788230048513819
chr1	207050000	207051000	-0.015746510193398153
chr1	207051000	207052000	1.669549453645149
chr1	207052000	207053000	1.9712462826869126
chr1	207054000	207055000	1.6391186914512033
chr1	207058000	207059000	0.7455277356358003
chr1	207059000	207060000	0.7516634881362863
chr1	207060000	207061000	2.1497257210219076
chr1	207062000	207063000	2.093102225305763
chr1	207063000	207064000	4.131656295080969
chr1	207064000	207065000	1.390672282761911
chr1	207065000	207066000	1.6391232146039532
chr1	207066000	207067000	0.46917026007977947
chr1	207067000	207068000	3.30727871531874
chr1	207068000	207069000	2.407812094475814
chr1	207069000	207070000	3.65684291091825
chr1	207070000	207071000	4.242083956471598
chr1	207071000	207072000	3.5071476189841544
chr1	207072000	207073000	1.0581553076449843
chr1	207073000	207074000	1.2729796003071008
chr1	207074000	207075000	2.905729562622766
chr1	207075000	207076000	2.5351251618934794
chr1	207077000	207078000	1.6906521833155548
chr1	207078000	207079000	3.2649284003624928
chr1	207079000	207080000	0.6099097606857968
chr1	207080000	207081000	3.1811451104084627
chr1	207081000	207082000	2.0499075317471367
chr1	207082000	207083000	1.9528955850048832
chr1	207083000	207084000	2.586495076122238
chr1	207084000	207085000	0.9589880564604597
chr1	207086000	207087000	1.0672906683433734
chr1	207087000	207088000	-0.7453134847387941
chr1	207088000	207089000	1.401207133818669
chr1	207089000	207090000	1.8163261582060148
chr1	207090000	207091000	0.8680080327419919
chr1	207091000	207092000	1.2063357087073079
chr1	207093000	207094000	1.4374263307193627
chr1	207094000	207095000	1.5344836798879486
chr1	207095000	207096000	1.4760200466460445
chr1	207096000	207097000	3.0478746938418912
chr1	207098000	207099000	0.918116978781988
chr1	207099000	207100000	0.6366395186893792
chr1	207100000	207101000	1.3253721932788745
chr1	207101000	207102000	3.4132553449747705
chr1	207102000	207103000	1.449510102494477
chr1	207103000	207104000	1.1731371714275747
chr1	207104000	207105000	0.7711658273709798
chr1	207107000	207108000	2.1690006405662214
chr1	207108000	207109000	-0.27733291870348653
chr1	207109000	207110000	1.3450437375402235
chr1	207110000	207111000	3.2307043572691705
chr1	207111000	207112000	2.0059710354328297
chr1	207113000	207114000	0.800486008434674
chr1	207115000	207116000	2.866352136155245
chr1	207116000	207117000	1.497613934590919
chr1	207117000	207118000	0.33962061055897974
chr1	207118000	207119000	2.6733896732395346
chr1	207120000	207121000	0.6939082787227074
chr1	207122000	207123000	2.3348474144480518
chr1	207123000	207124000	2.3772159982712924
chr1	207124000	207125000	2.102360769980138
chr1	207125000	207126000	2.6503800237716804
chr1	207126000	207127000	0.3629499128539299
chr1	207127000	207128000	2.659107354210162
chr1	207128000	207129000	3.1333397394032922
chr1	207130000	207131000	1.5447761270127007
chr1	207131000	207132000	3.7119979036560204
chr1	207132000	207133000	2.0013615257106236
chr1	207133000	207134000	1.6936986824472833
chr1	207134000	207135000	1.3067803385872314
chr1	207135000	207136000	2.4762221294761755
chr1	207136000	207137000	0.7494717552780988
chr1	207137000	207138000	1.0428137761229987
chr1	207138000	207139000	1.5060571199363342
chr1	207139000	207140000	1.5085349129945136
chr1	207140000	207141000	0.9482268539545782
chr1	207141000	207142000	2.083393390324501
chr1	207144000	207145000	2.014146882166491
chr1	207146000	207147000	2.2179939319242212
chr1	207147000	207148000	1.4167725239032125
chr1	207149000	207150000	2.227889090670091
chr1	207150000	207151000	0.7594351659624813
chr1	207152000	207153000	1.6171408562511678
chr1	207153000	207154000	3.7910002106066316
chr1	207154000	207155000	1.6804408420309649
chr1	207155000	207156000	0.9668473280348987
chr1	207156000	207157000	1.7081817098134593
chr1	207157000	207158000	2.2472655044600582
chr1	207158000	207159000	0.440236828376091
chr1	207159000	207160000	2.3839507560579567
chr1	207160000	207161000	1.530657791751076
chr1	207161000	207162000	2.0025323325885434
chr1	207162000	207163000	1.7953629301397633
chr1	207163000	207164000	0.8656997326190492
chr1	207164000	207165000	0.16576809676204046
chr1	207165000	207166000	1.0761103391674445
chr1	207166000	207167000	1.5924419066127347
chr1	207167000	207168000	-0.23780708987103094
chr1	207168000	207169000	1.3404922023119417
chr1	207169000	207170000	0.3867381650636758
chr1	207170000	207171000	0.8786588689455234
chr1	207171000	207172000	1.6193016074829651
chr1	207172000	207173000	2.6100441573095363
chr1	207173000	207174000	2.1597049599809863
chr1	207174000	207175000	2.125810173622236
chr1	207175000	207176000	1.78513109390779
chr1	207176000	207177000	0.5856095492999086
chr1	207177000	207178000	0.06783620490862063
chr1	207178000	207179000	-0.9470416841371044
chr1	207179000	207180000	2.3352323261131747
chr1	207180000	207181000	2.652311767227141
chr1	207181000	207182000	2.9709374398109687
chr1	207182000	207183000	1.4192339930442521
chr1	207183000	207184000	0.9418356921986957
chr1	207185000	207186000	0.3162616674385024
chr1	207186000	207187000	2.068342908453541
chr1	207188000	207189000	-0.4393771538166081
chr1	207189000	207190000	2.561201794855389
chr1	207190000	207191000	0.36830939972398186
chr1	207191000	207192000	0.5237908704812643
chr1	207192000	207193000	-0.6493977261767673
chr1	207193000	207194000	-0.135085786475096
chr1	207194000	207195000	3.1196315349028763
chr1	207195000	207196000	-0.6684081098031028
chr1	207196000	207197000	3.4867080572290026
chr1	207197000	207198000	0.19282416184748313
chr1	207200000	207201000	-0.21618664023256706
chr1	207202000	207203000	2.910797021574203
chr1	207203000	207204000	1.5395851426028233
chr1	207204000	207205000	1.093239025249967
chr1	207205000	207206000	-0.6446812493285514
chr1	207206000	207207000	1.4013967508177911
chr1	207207000	207208000	-2.458117630347581
chr1	207209000	207210000	-4.930499784306928
chr1	207210000	207211000	-1.5603549656675206
chr1	207211000	207212000	-4.1782703634404355
chr1	207215000	207216000	0.2807861007042712
chr1	207216000	207217000	1.5050621055698512
chr1	207217000	207218000	1.0363500399418655
chr1	207218000	207219000	2.7351216455826703
chr1	207219000	207220000	1.0498453922545519
chr1	207221000	207222000	3.1770971567971715
chr1	207222000	207223000	1.6895908055273423
chr1	207223000	207224000	1.6663734324442008
chr1	207224000	207225000	0.5852384645544012
chr1	207225000	207226000	2.063742989336188
chr1	207228000	207229000	0.9964242806591149
chr1	207229000	207230000	0.7003188755759634
chr1	207230000	207231000	1.9483473230049722
chr1	207233000	207234000	1.312675955361616
chr1	207235000	207236000	1.3924464920982187
chr1	207239000	207240000	1.8835162501339415
chr1	207240000	207241000	1.3777260572727934
chr1	207242000	207243000	2.3749229330741746
chr1	207243000	207244000	3.2456494146429393
chr1	207244000	207245000	2.1500608973590345
chr1	207245000	207246000	1.5072107754080641
chr1	207246000	207247000	2.4428359894465013
chr1	207248000	207249000	2.190975628399569
chr1	207249000	207250000	1.3982502273871589
chr1	207250000	207251000	1.0876476684482674
chr1	207251000	207252000	2.124989510846185
chr1	207252000	207253000	-0.6537202514522009
chr1	207253000	207254000	-0.6015302645305736
chr1	207254000	207255000	0.966161935128066
chr1	207255000	207256000	-0.408584322950212
chr1	207257000	207258000	0.8536380154548083
chr1	207258000	207259000	1.920024452210374
chr1	207259000	207260000	0.34203588817905156
chr1	207260000	207261000	2.965892378233844
chr1	207261000	207262000	-0.4874686598233566
chr1	207264000	207265000	-0.18708252303436435
chr1	207265000	207266000	0.7518721305556171
chr1	207266000	207267000	1.6381325569342486
chr1	207267000	207268000	1.3348434413752608
chr1	207268000	207269000	1.9227691563124567
chr1	207269000	207270000	2.2906198926779293
chr1	207270000	207271000	1.5695821795794906
chr1	207271000	207272000	1.057528028847839
chr1	207273000	207274000	-0.3482759677173262
chr1	207274000	207275000	0.48962265881730327
chr1	207275000	207276000	-0.770234783693228
chr1	207276000	207277000	1.5792952983189883
chr1	207278000	207279000	0.05066183477413224
chr1	207279000	207280000	1.3141160223397816
chr1	207280000	207281000	1.9555857973307003
chr1	207281000	207282000	0.6745978226492312
chr1	207282000	207283000	0.8044483420894555
chr1	207283000	207284000	0.5239866418105192
chr1	207284000	207285000	2.011041265995456
chr1	207285000	207286000	2.479117168654888
chr1	207286000	207287000	3.4230291836646822
chr1	207287000	207288000	0.49389407640055305
chr1	207288000	207289000	1.5020179281180368
chr1	207289000	207290000	1.3899401602886754
chr1	207290000	207291000	1.6449753730521512
chr1	207291000	207292000	1.1858986179905608
chr1	207292000	207293000	1.4588970119566511
chr1	207293000	207294000	0.4761869990378884
chr1	207294000	207295000	0.615714810468479
chr1	207295000	207296000	2.626335689337174
chr1	207297000	207298000	0.46349001755012875
chr1	207298000	207299000	2.7277489014727787
chr1	207300000	207301000	1.3078444069282753
chr1	207301000	207302000	1.4078840071891954
chr1	207302000	207303000	0.31480209869078796
chr1	207303000	207304000	1.775945377500033
chr1	207304000	207305000	2.007443691782232
chr1	207305000	207306000	2.3947581712902246
chr1	207306000	207307000	0.9092452700705314
chr1	207309000	207310000	1.800967873933527
chr1	207311000	207312000	2.340802852755024
chr1	207312000	207313000	0.30093944022091446
chr1	207313000	207314000	0.4166326323675245
chr1	207314000	207315000	1.4209073736810551
chr1	207317000	207318000	1.460482929419923
chr1	207318000	207319000	3.0433480985101906
chr1	207319000	207320000	0.8205817745771466
chr1	207320000	207321000	3.064965955373833
chr1	207322000	207323000	1.4378755318636323
chr1	207323000	207324000	0.5511800946209735
chr1	207324000	207325000	2.128691555887361
chr1	207326000	207327000	0.9650002464465396
chr1	207327000	207328000	1.6793790928377799
chr1	207328000	207329000	1.0193706871249122
chr1	207329000	207330000	1.6581240578171106
chr1	207330000	207331000	-0.20049588935179247
chr1	207331000	207332000	2.1796311707200826
chr1	207332000	207333000	-1.0659111647406216
chr1	207333000	207334000	1.4218994746095086
chr1	207335000	207336000	0.3441870806036449
chr1	207336000	207337000	2.030196789800631
chr1	207337000	207338000	1.0105518164983676
chr1	207338000	207339000	1.5329047491438113
chr1	207339000	207340000	1.906148158030602
chr1	207340000	207341000	3.1572688553235304
chr1	207341000	207342000	1.2426273438200508
chr1	207342000	207343000	1.768950811436511
chr1	207343000	207344000	-0.17366098910054847
chr1	207344000	207345000	1.6055667027648126
chr1	207345000	207346000	0.21637435972874586
chr1	207346000	207347000	1.4248111848371425
chr1	207347000	207348000	2.658485955529774
chr1	207348000	207349000	1.9097933689762006
chr1	207349000	207350000	2.012706236697427
chr1	207350000	207351000	-2.676811858455477
chr1	207351000	207352000	2.2615067858744187
chr1	207352000	207353000	-1.3562091976165196
chr1	207354000	207355000	2.7482795786217937
chr1	207356000	207357000	0.006806797931797622
chr1	207358000	207359000	1.7391022416022353
chr1	207360000	207361000	0.4457627789782778
chr1	207361000	207362000	3.9296953674126387
chr1	207362000	207363000	1.3722065037863522
chr1	207363000	207364000	0.8049567153156217
chr1	207364000	207365000	1.2599106320948557
chr1	207366000	207367000	2.339595544050594
chr1	207367000	207368000	2.20686384069399
chr1	207368000	207369000	0.7205955115803179
chr1	207372000	207373000	2.627157442918121
chr1	207373000	207374000	1.201807075408329
chr1	207374000	207375000	1.1455469147035386
chr1	207375000	207376000	1.2192306853643478
chr1	207376000	207377000	-0.26605344678368315
chr1	207377000	207378000	0.9395823270938386
chr1	207378000	207379000	0.4014823957995199
chr1	207379000	207380000	1.8624295994786986
chr1	207381000	207382000	2.669082003387342
chr1	207382000	207383000	1.9752746080831922
chr1	207383000	207384000	0.431279199030214
chr1	207384000	207385000	-0.30381414727178047
chr1	207385000	207386000	0.03949868808318104
chr1	207386000	207387000	0.2972383312584354
chr1	207387000	207388000	0.967507838336015
chr1	207388000	207389000	0.04588435127043844
chr1	207389000	207390000	2.027508887454249
chr1	207390000	207391000	1.929504478949226
chr1	207392000	207393000	0.9407406732208057
chr1	207395000	207396000	0.4874947160970755
chr1	207396000	207397000	0.8829266653991338
chr1	207397000	207398000	1.4702365632297711
chr1	207398000	207399000	0.6817593044452616
chr1	207399000	207400000	1.516504504586915
chr1	207400000	207401000	0.9571207709067656
chr1	207401000	207402000	2.40937128095528
chr1	207402000	207403000	1.2951882645139803
chr1	207403000	207404000	0.8067783795603808
chr1	207404000	207405000	0.5753444047953822
chr1	207406000	207407000	1.1902946188959755
chr1	207408000	207409000	-0.36307197976388655
chr1	207409000	207410000	-0.6908809904128103
chr1	207411000	207412000	0.5910306736072345
chr1	207412000	207413000	0.027004384724350763
chr1	207413000	207414000	3.3742737191042953
chr1	207414000	207415000	0.8349121553161352
chr1	207417000	207418000	0.45766147361913856
chr1	207418000	207419000	0.04261055488729616
chr1	207419000	207420000	1.238112666532943
chr1	207420000	207421000	0.02873478910531657
chr1	207421000	207422000	1.5957088490529772
chr1	207422000	207423000	0.7286739906174102
chr1	207423000	207424000	2.1866888643965945
chr1	207424000	207425000	2.0802651254700595
chr1	207425000	207426000	-0.12011672795262296
chr1	207427000	207428000	-0.8299375211108128
chr1	207428000	207429000	-1.0879440783468322
chr1	207430000	207431000	0.2026594265601977
chr1	207431000	207432000	0.8847738997676544
chr1	207432000	207433000	1.8397056317800426
chr1	207433000	207434000	0.25407275284787656
chr1	207434000	207435000	0.4027311963732391
chr1	207435000	207436000	-0.7831764747298549
chr1	207436000	207437000	-0.5255938575079309
chr1	207437000	207438000	0.3068798802072203
chr1	207438000	207439000	0.5277553694098526
chr1	207439000	207440000	1.716119531232593
chr1	207441000	207442000	1.291467641274817
chr1	207442000	207443000	0.3061985419844951
chr1	207443000	207444000	0.30968712815337013
chr1	207444000	207445000	0.1565932832384143
chr1	207445000	207446000	-0.16108875168530576
chr1	207446000	207447000	0.9529732613381015
chr1	207447000	207448000	0.8929161852699653
chr1	207449000	207450000	0.507792797778648
chr1	207450000	207451000	1.4946136811305213
chr1	207451000	207452000	1.4641210999206238
chr1	207452000	207453000	1.9882637968472139
chr1	207453000	207454000	1.0794791478554087
chr1	207454000	207455000	4.303286539022022
chr1	207455000	207456000	2.246211282345047
chr1	207456000	207457000	0.8009623279606245
chr1	207457000	207458000	1.8478886834257244
chr1	207459000	207460000	2.256779944481605
chr1	207460000	207461000	1.4481556112832463
chr1	207461000	207462000	1.7053130488021377
chr1	207462000	207463000	0.8463809114512121
chr1	207463000	207464000	1.1466090277490015
chr1	207464000	207465000	1.3078589226334858
chr1	207465000	207466000	1.9433979584097094
chr1	207466000	207467000	2.5684472915493037
chr1	207467000	207468000	-0.7479003048799001
chr1	207468000	207469000	1.4218962854551427
chr1	207469000	207470000	2.2585199948735126
chr1	207470000	207471000	0.4861507698225422
chr1	207471000	207472000	2.3219998209974713
chr1	207472000	207473000	2.3586996731109435
chr1	207473000	207474000	0.7997612499681449
chr1	207474000	207475000	0.8321229482154602
chr1	207475000	207476000	0.16971767154857545
chr1	207476000	207477000	2.4237190252157124
chr1	207477000	207478000	2.5134313830250865
chr1	207479000	207480000	0.0376609512485514
chr1	207480000	207481000	0.21934533627533717
chr1	207481000	207482000	1.0713474458204264
chr1	207482000	207483000	0.25144212718095743
chr1	207483000	207484000	2.2947896078345638
chr1	207484000	207485000	0.2858259789336545
chr1	207485000	207486000	2.0016919880025514
chr1	207487000	207488000	0.821813658290699
chr1	207488000	207489000	2.307925098339607
chr1	207489000	207490000	0.015031462597484252
chr1	207490000	207491000	1.5772145199778076
chr1	207491000	207492000	-0.15770649093883962
chr1	207492000	207493000	-0.88859926681781
chr1	207493000	207494000	0.558200636952755
chr1	207496000	207497000	0.46395890806352974
chr1	207497000	207498000	0.7452740875663038
chr1	207499000	207500000	-0.28812944412201513
chr1	207500000	207501000	0.793162618672068
chr1	207501000	207502000	-1.4870018879108082
chr1	207502000	207503000	1.3649653460753808
chr1	207503000	207504000	0.17640186645057465
chr1	207504000	207505000	0.05906876518303732
chr1	207505000	207506000	-0.8517700994876966
chr1	207506000	207507000	0.021583577716448633
chr1	207507000	207508000	-0.7706221640376522
chr1	207508000	207509000	-3.181558058808123
chr1	207509000	207510000	-0.4233648023398665
chr1	207511000	207512000	-1.0335113512989644
chr1	207512000	207513000	0.023237139783921286
chr1	207515000	207516000	2.368236835439248
chr1	207516000	207517000	0.44209183385003387
chr1	207517000	207518000	0.9554705627652402
chr1	207518000	207519000	-1.0265163702243818
chr1	207519000	207520000	-0.5631090516858933
chr1	207522000	207523000	0.21772745758329665
chr1	207523000	207524000	-0.9885747792495174
chr1	207524000	207525000	-2.522194623350538
chr1	207525000	207526000	-3.7177157116784056
chr1	207565000	207566000	-1.1866522889701738
chr1	207566000	207567000	-4.245655303749505
chr1	207574000	207575000	-2.989911533347075
chr1	207575000	207576000	-0.8164426203775837
chr1	207576000	207577000	-0.060779158759472596
chr1	207577000	207578000	-1.152200005143771
chr1	207578000	207579000	-1.1714622257396243
chr1	207579000	207580000	0.531821930718168
chr1	207580000	207581000	1.6417804025851293
chr1	207582000	207583000	-1.1474607102862933
chr1	207583000	207584000	0.7617242425842438
chr1	207584000	207585000	-0.31097241757320865
chr1	207585000	207586000	0.4153354924245316
chr1	207586000	207587000	1.6405914453635342
chr1	207587000	207588000	1.773509447971877
chr1	207588000	207589000	2.520548278714326
chr1	207589000	207590000	-0.41179685668763494
chr1	207590000	207591000	0.3949092166721862
chr1	207591000	207592000	1.2780517212273654
chr1	207592000	207593000	-1.0472611352617374
chr1	207594000	207595000	3.748829402339087
chr1	207597000	207598000	1.0206990776529643
chr1	207598000	207599000	0.35266241883739974
chr1	207599000	207600000	0.8106910745784696
chr1	207600000	207601000	0.5225438616829947
chr1	207601000	207602000	-1.780726585845577
chr1	207602000	207603000	-0.10944038205765665
chr1	207603000	207604000	1.188556464121636
chr1	207604000	207605000	1.4611163396293485
chr1	207606000	207607000	-0.42111108886233917
chr1	207607000	207608000	2.6025096309980844
chr1	207608000	207609000	1.4589671911296116
chr1	207609000	207610000	-1.6324924595855275
chr1	207610000	207611000	0.45226523371699107
chr1	207611000	207612000	0.9130692632656146
chr1	207612000	207613000	1.8725690478950214
chr1	207613000	207614000	0.19785772837352714
chr1	207614000	207615000	0.8225481201842492
chr1	207615000	207616000	-0.786205931715503
chr1	207616000	207617000	-1.3170840797069825
chr1	207620000	207621000	2.194106443828775
chr1	207621000	207622000	1.8419884754586235
chr1	207622000	207623000	0.5843120886028319
chr1	207624000	207625000	0.008645365819887944
chr1	207625000	207626000	0.4878022935152264
chr1	207626000	207627000	-1.6899541298190577
chr1	207627000	207628000	1.3973238415685727
chr1	207628000	207629000	0.6779138006895356
chr1	207629000	207630000	2.0501047137482837
chr1	207630000	207631000	0.03147830530338081
chr1	207631000	207632000	2.3756040772811855
chr1	207633000	207634000	-1.079519384009581
chr1	207634000	207635000	-0.0014814976121146374
chr1	207635000	207636000	1.627453949540028
chr1	207636000	207637000	2.0058184665168466
chr1	207637000	207638000	2.1411324049797136
chr1	207638000	207639000	0.6172553982995977
chr1	207640000	207641000	0.5872991120196196
chr1	207643000	207644000	0.4291658128845434
chr1	207644000	207645000	-0.26075240716520126
chr1	207645000	207646000	1.5193302417822787
chr1	207647000	207648000	-1.2385277171322433
chr1	207649000	207650000	0.8674347914138636
chr1	207650000	207651000	1.6126818132140777
chr1	207651000	207652000	1.461055408284102
chr1	207652000	207653000	3.167721673674439
chr1	207653000	207654000	1.6161782158236995
chr1	207654000	207655000	0.22801202866475834
chr1	207655000	207656000	0.7042102560706398
chr1	207656000	207657000	2.1589198395312077
chr1	207657000	207658000	0.21496903270928333
chr1	207658000	207659000	0.23319498612630318
chr1	207660000	207661000	-0.5071642073030688
chr1	207661000	207662000	-2.138876445141098
chr1	207662000	207663000	-0.47809672479560156
chr1	207664000	207665000	-1.2301073092254633
chr1	207666000	207667000	1.6925581671601269
chr1	207667000	207668000	1.3526353564539717
chr1	207668000	207669000	1.0680534786746703
chr1	207669000	207670000	2.8237293589043477
chr1	207670000	207671000	-0.8342349760517205
chr1	207671000	207672000	0.4347206325950605
chr1	207674000	207675000	0.5012360984321483
chr1	207675000	207676000	1.3301349944684706
chr1	207676000	207677000	0.845782434158792
chr1	207678000	207679000	-1.5823737072700592
chr1	207680000	207681000	-0.181076855108245
chr1	207681000	207682000	0.5317872221761849
chr1	207682000	207683000	-0.16767170223645228
chr1	207683000	207684000	0.6877808422949045
chr1	207684000	207685000	0.06675407586001766
chr1	207685000	207686000	-0.3662065116415208
chr1	207687000	207688000	1.6295647873323786
chr1	207688000	207689000	0.3888632179061222
chr1	207689000	207690000	1.9047063505270914
chr1	207690000	207691000	0.1259152724336676
chr1	207691000	207692000	-0.5081597849944681
chr1	207692000	207693000	1.9660929606268847
chr1	207693000	207694000	0.2256904948362171
chr1	207694000	207695000	-2.0575674084435254
chr1	207695000	207696000	-1.8724704329144364
chr1	207696000	207697000	-0.6288435793271325
chr1	207697000	207698000	0.2167966626177966
chr1	207698000	207699000	1.1995890928113002
chr1	207699000	207700000	-0.3457794591808939
chr1	207700000	207701000	-0.6533033582551018
chr1	207701000	207702000	-0.2799316747955804
chr1	207702000	207703000	-1.217692056898643
chr1	207703000	207704000	-0.4781379760683666
chr1	207704000	207705000	2.129317037137686
chr1	207705000	207706000	0.5266926723974704
chr1	207710000	207711000	-2.657324817896177
chr1	207711000	207712000	0.3307116685906485
chr1	207712000	207713000	-0.6136432702839772
chr1	207714000	207715000	-0.5654251605961298
chr1	207715000	207716000	-1.249846002292132
chr1	207716000	207717000	-0.2647635094047519
chr1	207717000	207718000	-0.12609960358328334
chr1	207718000	207719000	0.5738155172647066
chr1	207720000	207721000	1.4607068290316227
chr1	207723000	207724000	0.6736451935045067
chr1	207724000	207725000	-0.6905905749121384
chr1	207725000	207726000	-0.16603842141643713
chr1	207726000	207727000	0.16185043211240469
chr1	207728000	207729000	-0.7014876262679671
chr1	207730000	207731000	0.10553711904228741
chr1	207731000	207732000	-1.261904414667392
chr1	207738000	207739000	0.24243270848302864
chr1	207739000	207740000	1.9985378982585422
chr1	207740000	207741000	1.1488162511251139
chr1	207741000	207742000	1.5631545998000782
chr1	207742000	207743000	2.9156207749357734
chr1	207743000	207744000	1.8816789435474985
chr1	207744000	207745000	1.4870186604762554
chr1	207745000	207746000	2.275653684819474
chr1	207747000	207748000	1.6177834059430511
chr1	207748000	207749000	2.699801568224614
chr1	207749000	207750000	1.194632662686173
chr1	207751000	207752000	-0.5533512440381808
chr1	207752000	207753000	4.1466437449626135
chr1	207753000	207754000	1.2711689017963113
chr1	207755000	207756000	2.902068407808446
chr1	207756000	207757000	0.21887598399205824
chr1	207757000	207758000	0.6623933510125091
chr1	207758000	207759000	1.3310300844642013
chr1	207760000	207761000	2.0649688440497047
chr1	207761000	207762000	1.1553552829352853
chr1	207762000	207763000	3.1301874711857267
chr1	207764000	207765000	1.6566336414380474
chr1	207765000	207766000	0.39168870890850316
chr1	207766000	207767000	1.0043327365945056
chr1	207767000	207768000	0.7153989580175093
chr1	207768000	207769000	1.2722737738875958
chr1	207769000	207770000	3.6306461447002265
chr1	207770000	207771000	2.663153781780038
chr1	207771000	207772000	0.7359575344614312
chr1	207772000	207773000	0.6940663412922711
chr1	207773000	207774000	0.6910237810421256
chr1	207775000	207776000	1.8352989959971708
chr1	207777000	207778000	1.0306814069405732
chr1	207778000	207779000	2.511914658381793
chr1	207783000	207784000	0.7147132808335545
chr1	207784000	207785000	2.4569706417355457
chr1	207785000	207786000	2.9274721124941547
chr1	207786000	207787000	1.8326950784930567
chr1	207787000	207788000	1.0679136211012348
chr1	207790000	207791000	2.972665361229213
chr1	207791000	207792000	2.438766845025997
chr1	207792000	207793000	2.2249340818282506
chr1	207793000	207794000	1.2022268394780264
chr1	207794000	207795000	3.4897539342356554
chr1	207795000	207796000	2.7896830260515175
chr1	207796000	207797000	2.0234324848283523
chr1	207798000	207799000	3.0346971683052346
chr1	207799000	207800000	1.148374567176746
chr1	207800000	207801000	1.2297006587785826
chr1	207801000	207802000	1.9381926511786691
chr1	207802000	207803000	3.890151794935352
chr1	207803000	207804000	2.18033959517086
chr1	207805000	207806000	1.830351015689087
chr1	207806000	207807000	2.4333746042114965
chr1	207807000	207808000	4.324314292641779
chr1	207808000	207809000	2.168379834265988
chr1	207809000	207810000	3.9459505393066707
chr1	207810000	207811000	2.8388491480542175
chr1	207812000	207813000	4.326376596583006
chr1	207813000	207814000	0.9420984655703468
chr1	207814000	207815000	2.1885366037595313
chr1	207815000	207816000	2.6237787690049243
chr1	207816000	207817000	2.9025225504364487
chr1	207817000	207818000	1.6004137859115195
chr1	207819000	207820000	1.3627203703724815
chr1	207820000	207821000	0.9466168398865942
chr1	207821000	207822000	2.112482692595007
chr1	207822000	207823000	3.329475516033885
chr1	207824000	207825000	4.57846114293898
chr1	207825000	207826000	2.6062917523632994
chr1	207826000	207827000	2.3337722198022695
chr1	207828000	207829000	2.413937668630058
chr1	207829000	207830000	1.5748516859842687
chr1	207830000	207831000	1.5493648802054456
chr1	207831000	207832000	1.0649212372635137
chr1	207832000	207833000	0.16246958022881344
chr1	207833000	207834000	2.467484160295615
chr1	207834000	207835000	2.5734727024619084
chr1	207835000	207836000	2.641808668003919
chr1	207836000	207837000	2.245465194899343
chr1	207837000	207838000	1.168716410080093
chr1	207838000	207839000	3.9649269309551003
chr1	207839000	207840000	2.031837550026616
chr1	207842000	207843000	0.955125069449957
chr1	207843000	207844000	2.4015448926821574
chr1	207844000	207845000	0.9736525887279935
chr1	207845000	207846000	0.676488290898984
chr1	207846000	207847000	1.638215953342656
chr1	207849000	207850000	0.8783224994049353
chr1	207850000	207851000	-0.6888904178786716
chr1	207851000	207852000	2.45871004786479
chr1	207852000	207853000	1.33689616624181
chr1	207853000	207854000	-0.3233273406123855
chr1	207855000	207856000	1.0959340239404267
chr1	207856000	207857000	0.41287258263056115
chr1	207858000	207859000	0.5369673061778257
chr1	207859000	207860000	1.765955853274097
chr1	207861000	207862000	0.8988763871304363
chr1	207863000	207864000	1.6960437275943316
chr1	207864000	207865000	1.6875039689503946
chr1	207865000	207866000	0.7977584900874561
chr1	207866000	207867000	1.1693873891325004
chr1	207867000	207868000	4.4200358012359615
chr1	207868000	207869000	3.1839967037076535
chr1	207869000	207870000	3.7539447982045324
chr1	207870000	207871000	2.8365447523848912
chr1	207871000	207872000	1.2183986986853457
chr1	207872000	207873000	1.8457417249745889
chr1	207873000	207874000	1.3694425403810566
chr1	207874000	207875000	1.3281496559251675
chr1	207875000	207876000	1.4742960587470537
chr1	207876000	207877000	-1.6884353834061059
chr1	207877000	207878000	2.5397591904000607
chr1	207879000	207880000	0.41468917015339596
chr1	207880000	207881000	1.8828235589035092
chr1	207882000	207883000	1.6352893390557919
chr1	207883000	207884000	2.227674950803707
chr1	207884000	207885000	1.42779122653079
chr1	207885000	207886000	1.4083112317562791
chr1	207886000	207887000	2.542640566400723
chr1	207887000	207888000	2.2375842349215818
chr1	207889000	207890000	2.1402900475955247
chr1	207890000	207891000	1.6395459312663105
chr1	207891000	207892000	2.753742501507522
chr1	207892000	207893000	2.05040297338926
chr1	207893000	207894000	2.690568062007919
chr1	207894000	207895000	2.5029851284062232
chr1	207895000	207896000	1.0901404123806222
chr1	207896000	207897000	-0.02304241072716968
chr1	207897000	207898000	1.5242222764374018
chr1	207898000	207899000	3.1083524804394256
chr1	207899000	207900000	2.05633160654604
chr1	207900000	207901000	0.9435953235295675
chr1	207901000	207902000	2.6189289872915893
chr1	207902000	207903000	2.149221978621025
chr1	207903000	207904000	0.3097651655670523
chr1	207904000	207905000	3.102958245059944
chr1	207905000	207906000	2.6644903599203396
chr1	207906000	207907000	0.8208485113267443
chr1	207907000	207908000	1.3912210914178724
chr1	207908000	207909000	2.270535300813951
chr1	207909000	207910000	2.427519984403067
chr1	207910000	207911000	1.331782250539749
chr1	207911000	207912000	2.808217516844577
chr1	207912000	207913000	1.1462591196014171
chr1	207914000	207915000	0.91758847625342
chr1	207915000	207916000	1.4660783948629812
chr1	207916000	207917000	1.2988571790311647
chr1	207918000	207919000	0.6910195474303314
chr1	207919000	207920000	0.24237714546484304
chr1	207920000	207921000	0.5997198352651499
chr1	207921000	207922000	1.103474905413164
chr1	207922000	207923000	1.6606938217935447
chr1	207923000	207924000	2.3118270370778276
chr1	207924000	207925000	-0.230621433346197
chr1	207925000	207926000	1.6653794255406336
chr1	207926000	207927000	-1.146908716930205
chr1	207927000	207928000	3.106798864008431
chr1	207928000	207929000	-0.10364521733438117
chr1	207929000	207930000	0.8285061403351363
chr1	207930000	207931000	0.7405673578451778
chr1	207931000	207932000	1.3508186528056232
chr1	207936000	207937000	0.7940753556704306
chr1	207937000	207938000	3.6824818982033345
chr1	207939000	207940000	2.2744970452290003
chr1	207940000	207941000	3.8800496328288774
chr1	207941000	207942000	3.8417279591175704
chr1	207945000	207946000	-0.630845614551036
chr1	207946000	207947000	1.4979161863012818
chr1	207947000	207948000	2.468257617105648
chr1	207948000	207949000	1.8267680793157124
chr1	207949000	207950000	2.330314885594961
chr1	207950000	207951000	0.5160711537650902
chr1	207951000	207952000	0.4946568505731686
chr1	207952000	207953000	2.0210394986139324
chr1	207953000	207954000	0.24909603566994
chr1	207954000	207955000	0.769270227898484
chr1	207956000	207957000	0.8861169564800163
chr1	207959000	207960000	2.8726707648216427
chr1	207960000	207961000	2.7924914962284086
chr1	207961000	207962000	2.1225295110854305
chr1	207962000	207963000	2.5916832242322405
chr1	207965000	207966000	3.5623097506249195
chr1	207966000	207967000	2.258246417169747
chr1	207967000	207968000	0.2911601590770159
chr1	207969000	207970000	0.37611046439238044
chr1	207970000	207971000	1.138631323918063
chr1	207971000	207972000	1.5256204928284058
chr1	207972000	207973000	2.1141601284644205
chr1	207973000	207974000	2.0183767728921986
chr1	207974000	207975000	1.3153563576660874
chr1	207975000	207976000	-0.7751061011622382
chr1	207976000	207977000	-1.165774017969044
chr1	207977000	207978000	0.39129308293080806
chr1	207978000	207979000	0.6639079567288727
chr1	207979000	207980000	1.339779320102243
chr1	207981000	207982000	2.032759399755694
chr1	207982000	207983000	1.2347105956339008
chr1	207983000	207984000	0.10783713987983348
chr1	207986000	207987000	0.003187717285887121
chr1	207987000	207988000	0.6380421412082653
chr1	207988000	207989000	-0.27364394745277515
chr1	207989000	207990000	-0.1736907245900279
chr1	207990000	207991000	0.552966757524787
chr1	207993000	207994000	0.8933759067542255
chr1	207994000	207995000	-0.8707572006623268
chr1	207995000	207996000	0.6625465120754129
chr1	207996000	207997000	1.4928314633444328
chr1	207997000	207998000	1.998290480294212
chr1	207998000	207999000	0.7101687957759536
chr1	207999000	208000000	0.5505237417630411
chr1	208000000	208001000	0.7684875427074386
chr1	208001000	208002000	0.6346531796101758
chr1	208002000	208003000	2.6192300254051246
chr1	208003000	208004000	2.2175747891805986
chr1	208005000	208006000	1.404647785922261
chr1	208006000	208007000	0.45843177676690494
chr1	208007000	208008000	1.3964792580034682
chr1	208008000	208009000	1.3933232396993827
chr1	208009000	208010000	-0.2896176773430268
chr1	208010000	208011000	0.23794480614381153
chr1	208012000	208013000	-0.5937607225375036
chr1	208013000	208014000	-1.089699328327053
chr1	208017000	208018000	-1.642911641183465
chr1	208018000	208019000	1.2904202354809038
chr1	208019000	208020000	-0.11030399610690639
chr1	208020000	208021000	0.8855322356505158
chr1	208021000	208022000	-0.019407966225900446
chr1	208022000	208023000	1.7469416371895963
chr1	208023000	208024000	1.375277214620191
chr1	208024000	208025000	1.6966776184301602
chr1	208025000	208026000	2.134499260996014
chr1	208028000	208029000	4.176766972384028
chr1	208029000	208030000	2.2876089465316998
chr1	208031000	208032000	1.7973894438273923
chr1	208032000	208033000	1.6122756501213735
chr1	208033000	208034000	3.670852870920999
chr1	208035000	208036000	0.6941557552705966
chr1	208036000	208037000	2.4900751912943284
chr1	208037000	208038000	-0.37221376897489455
chr1	208038000	208039000	4.058474984022272
chr1	208039000	208040000	3.5621908831056244
chr1	208043000	208044000	2.107377170060771
chr1	208044000	208045000	4.927235086234298
chr1	208045000	208046000	2.749273724985913
chr1	208046000	208047000	3.050456992989652
chr1	208048000	208049000	1.5198077648988673
chr1	208050000	208051000	1.8282374366131557
chr1	208051000	208052000	2.179892874075073
chr1	208052000	208053000	2.7105578281125258
chr1	208055000	208056000	2.0396698395386474
chr1	208056000	208057000	0.8761913486694499
chr1	208057000	208058000	-0.42546829919361523
chr1	208058000	208059000	1.8904727850809562
chr1	208059000	208060000	2.4960707993318305
chr1	208060000	208061000	3.166868120528598
chr1	208061000	208062000	0.8606083198144567
chr1	208062000	208063000	1.462329279276309
chr1	208063000	208064000	-0.10690942887801547
chr1	208064000	208065000	-0.6476682871923577
chr1	208065000	208066000	0.2017413340090225
chr1	208067000	208068000	1.6411635698088738
chr1	208068000	208069000	1.3977103030689977
chr1	208069000	208070000	3.4216155262671686
chr1	208072000	208073000	-0.360149422333309
chr1	208073000	208074000	0.6450587790726388
chr1	208074000	208075000	0.42675616059318255
chr1	208075000	208076000	0.24231213932415632
chr1	208076000	208077000	0.8351719871003765
chr1	208077000	208078000	3.6030783890617077
chr1	208078000	208079000	2.895371378280886
chr1	208080000	208081000	0.9595982661933963
chr1	208081000	208082000	1.4769129294934216
chr1	208082000	208083000	4.158842576886723
chr1	208083000	208084000	3.4328413333334575
chr1	208085000	208086000	0.2078001880872699
chr1	208088000	208089000	1.557915803014359
chr1	208089000	208090000	1.2123572614093099
chr1	208090000	208091000	2.5412242641610794
chr1	208091000	208092000	2.8032746847776338
chr1	208094000	208095000	0.487295554042618
chr1	208095000	208096000	1.4896027292297878
chr1	208096000	208097000	2.6088231204991397
chr1	208097000	208098000	0.8580527719098169
chr1	208098000	208099000	3.5012785978446104
chr1	208099000	208100000	2.3329003780209043
chr1	208100000	208101000	1.1801931883295198
chr1	208101000	208102000	2.0201053904920894
chr1	208103000	208104000	3.2415295865124727
chr1	208104000	208105000	1.9048318788944005
chr1	208106000	208107000	1.9016304125616275
chr1	208107000	208108000	1.8062052484855649
chr1	208108000	208109000	1.1766610763593335
chr1	208109000	208110000	1.4023228433977837
chr1	208110000	208111000	1.3678562706506519
chr1	208111000	208112000	0.16041133639664648
chr1	208112000	208113000	-0.11417873347914007
chr1	208114000	208115000	0.8107713933519403
chr1	208115000	208116000	1.6647124441616363
chr1	208116000	208117000	1.1579259399758082
chr1	208117000	208118000	1.2149518884858195
chr1	208118000	208119000	0.4136435058909674
chr1	208119000	208120000	2.487208902861526
chr1	208120000	208121000	1.523984351099836
chr1	208121000	208122000	2.3582950777069955
chr1	208122000	208123000	0.3863050475147836
chr1	208123000	208124000	2.015803100411405
chr1	208126000	208127000	1.936954312390675
chr1	208129000	208130000	0.05820013838919548
chr1	208130000	208131000	0.6318811638667842
chr1	208131000	208132000	0.6235816598485798
chr1	208132000	208133000	0.5930618108031243
chr1	208133000	208134000	-0.020309483226942704
chr1	208134000	208135000	1.0060247674413159
chr1	208135000	208136000	1.304604076683658
chr1	208136000	208137000	0.45860921639443564
chr1	208137000	208138000	0.9226846212636982
chr1	208138000	208139000	0.33529566599177807
chr1	208139000	208140000	1.3213998583393332
chr1	208140000	208141000	2.0493608788902677
chr1	208141000	208142000	0.7779616405018133
chr1	208142000	208143000	2.167357404783874
chr1	208143000	208144000	2.1480621790681504
chr1	208144000	208145000	2.551790115741886
chr1	208145000	208146000	1.5118572695611976
chr1	208146000	208147000	2.2488358896911254
chr1	208147000	208148000	0.8320911841397616
chr1	208148000	208149000	0.34491288243873786
chr1	208150000	208151000	1.630965130362129
chr1	208151000	208152000	0.9385799421919397
chr1	208152000	208153000	0.6902326361226719
chr1	208153000	208154000	1.436827457266481
chr1	208156000	208157000	0.8609346815762361
chr1	208157000	208158000	0.34333897213128617
chr1	208158000	208159000	1.5352681393173342
chr1	208161000	208162000	0.06881664668840891
chr1	208162000	208163000	-0.8006968934070108
chr1	208163000	208164000	-0.12409416080060653
chr1	208165000	208166000	1.753434813675822
chr1	208167000	208168000	0.33555315105812117
chr1	208169000	208170000	2.6954293008030255
chr1	208173000	208174000	0.9496964402516143
chr1	208174000	208175000	0.3766618055805518
chr1	208176000	208177000	2.489314140077232
chr1	208177000	208178000	0.2355877357833786
chr1	208179000	208180000	1.7818197088240897
chr1	208180000	208181000	1.4590540381066308
chr1	208181000	208182000	2.1996631548777796
chr1	208182000	208183000	2.4862409283047864
chr1	208184000	208185000	1.5049543299463823
chr1	208187000	208188000	0.9910520589468773
chr1	208189000	208190000	0.944310445562041
chr1	208190000	208191000	0.6527074270985751
chr1	208191000	208192000	1.3041123574001379
chr1	208193000	208194000	1.735368505382574
chr1	208195000	208196000	0.4639002718566331
chr1	208196000	208197000	-0.6481264640352388
chr1	208197000	208198000	1.194904214277005
chr1	208198000	208199000	0.6517437282614527
chr1	208199000	208200000	-0.7655935513359362
chr1	208201000	208202000	1.6986358979891132
chr1	208202000	208203000	1.5448282579764583
chr1	208203000	208204000	1.2592634130430844
chr1	208204000	208205000	0.9420557412256069
chr1	208205000	208206000	1.7787385989967925
chr1	208211000	208212000	-1.4127837807673687
chr1	208212000	208213000	0.06014269511509169
chr1	208213000	208214000	-0.016544799975489032
chr1	208214000	208215000	1.619869279720313
chr1	208215000	208216000	0.8065333428956585
chr1	208216000	208217000	3.6028041728400657
chr1	208217000	208218000	4.745880775770956
chr1	208218000	208219000	2.4677840480148334
chr1	208219000	208220000	1.9118659692079403
chr1	208220000	208221000	1.5293584028256122
chr1	208222000	208223000	2.280685639903152
chr1	208223000	208224000	2.2750664213331495
chr1	208224000	208225000	2.3154402308670528
chr1	208225000	208226000	1.7754072258537057
chr1	208226000	208227000	1.9451231041890038
chr1	208227000	208228000	0.9441205929120673
chr1	208228000	208229000	1.5596564152836838
chr1	208229000	208230000	0.9112671675766475
chr1	208230000	208231000	0.3164796392781367
chr1	208231000	208232000	2.2067958371467613
chr1	208232000	208233000	1.7827580676797545
chr1	208233000	208234000	0.3970904509822752
chr1	208234000	208235000	0.6978249948010383
chr1	208235000	208236000	0.7080112308186546
chr1	208236000	208237000	4.425450367250769
chr1	208237000	208238000	-0.5951477857379078
chr1	208238000	208239000	0.8265090177400005
chr1	208239000	208240000	2.8950302423349754
chr1	208240000	208241000	-0.12501586856497288
chr1	208241000	208242000	0.16374412517310896
chr1	208242000	208243000	2.569581318247717
chr1	208243000	208244000	2.7064744927896887
chr1	208244000	208245000	1.170563922840167
chr1	208246000	208247000	1.1760293781408095
chr1	208248000	208249000	0.19657160873897236
chr1	208249000	208250000	-0.44551952567189074
chr1	208250000	208251000	0.2552991299242718
chr1	208253000	208254000	0.6047942419526147
chr1	208254000	208255000	-1.840419263142448
chr1	208255000	208256000	-1.5351630605205853
chr1	208256000	208257000	-1.9847952082647338
chr1	208258000	208259000	-1.805499326800648
chr1	208259000	208260000	-1.724727763425023
chr1	208260000	208261000	-1.0058101353595126
chr1	208261000	208262000	-0.8198486820527194
chr1	208262000	208263000	-0.6226162374589503
chr1	208263000	208264000	-2.101749935373836
chr1	208264000	208265000	-1.4676359285631435
chr1	208266000	208267000	0.20044783922504542
chr1	208267000	208268000	-0.7933936047175902
chr1	208268000	208269000	0.20556696549970876
chr1	208269000	208270000	0.8032301229785874
chr1	208270000	208271000	0.9743033504963268
chr1	208271000	208272000	-0.4598104096186834
chr1	208273000	208274000	0.7829185860136818
chr1	208274000	208275000	-1.281863247802807
chr1	208275000	208276000	0.34262645130225283
chr1	208276000	208277000	-0.06895897844895342
chr1	208277000	208278000	-1.4784465552517867
chr1	208278000	208279000	0.2970452939684317
chr1	208280000	208281000	0.031165290623526378
chr1	208282000	208283000	0.3377539411463741
chr1	208283000	208284000	0.046283629693318416
chr1	208285000	208286000	-0.9355443369518833
chr1	208286000	208287000	-1.2452302616876825
chr1	208287000	208288000	-1.0835211414473176
chr1	208288000	208289000	-1.309501020886791
chr1	208289000	208290000	-0.7384011883693706
chr1	208290000	208291000	-0.4767127890734621
chr1	208291000	208292000	0.6625245956360181
chr1	208292000	208293000	0.5015280840314454
chr1	208293000	208294000	-1.3761295540138152
chr1	208294000	208295000	0.06637261400621118
chr1	208295000	208296000	-1.1256064163522121
chr1	208296000	208297000	-1.1893873782736903
chr1	208297000	208298000	-0.49674114998720426
chr1	208298000	208299000	-0.6607992354639821
chr1	208299000	208300000	-0.19619336038850732
chr1	208301000	208302000	0.29630211339466433
chr1	208302000	208303000	-1.7607699064277575
chr1	208303000	208304000	-0.9951286853192307
chr1	208304000	208305000	-0.08733010225756312
chr1	208305000	208306000	0.12208831375804167
chr1	208306000	208307000	-0.5064915331438669
chr1	208308000	208309000	-1.1713724529677432
chr1	208309000	208310000	-0.10780288726727402
chr1	208310000	208311000	0.9746574270583012
chr1	208311000	208312000	0.5176867303996281
chr1	208312000	208313000	0.24364264730721183
chr1	208313000	208314000	1.0886339109980931
chr1	208314000	208315000	0.3021727405203409
chr1	208315000	208316000	0.2633033755826069
chr1	208316000	208317000	0.623717114105096
chr1	208317000	208318000	-2.973844544757439
chr1	208318000	208319000	-1.0873053624511342
chr1	208319000	208320000	1.0623093867538589
chr1	208320000	208321000	-0.5901559003451334
chr1	208321000	208322000	-0.21305892718057187
chr1	208322000	208323000	-0.4242163878337586
chr1	208323000	208324000	-1.2554408370210883
chr1	208324000	208325000	0.5988011194484257
chr1	208325000	208326000	0.9138704114215158
chr1	208326000	208327000	-1.0627529096367554
chr1	208327000	208328000	-0.15594797058502166
chr1	208328000	208329000	-0.4888557240247262
chr1	208330000	208331000	-0.695901711129584
chr1	208331000	208332000	-1.3484240770457179
chr1	208332000	208333000	-0.20126036800900124
chr1	208333000	208334000	-0.06170898656313928
chr1	208334000	208335000	0.08049520525773654
chr1	208335000	208336000	0.19904640719510103
chr1	208336000	208337000	-0.4801312032207591
chr1	208338000	208339000	-1.2445719534206943
chr1	208339000	208340000	0.06356350290653945
chr1	208340000	208341000	-0.8046593674055328
chr1	208341000	208342000	-1.2097735220284458
chr1	208343000	208344000	0.7292464667621309
chr1	208344000	208345000	0.5955604069854039
chr1	208345000	208346000	-0.02666555445357749
chr1	208346000	208347000	-0.2992484928262024
chr1	208347000	208348000	1.9420993554665877
chr1	208348000	208349000	-0.29044689126743456
chr1	208349000	208350000	-0.4019914799819249
chr1	208350000	208351000	2.5501647114422967
chr1	208352000	208353000	0.688044404834284
chr1	208353000	208354000	0.2799131951093715
chr1	208354000	208355000	1.568879674885851
chr1	208355000	208356000	0.38600972056086424
chr1	208356000	208357000	0.1727827362208585
chr1	208358000	208359000	-0.2543769991596552
chr1	208360000	208361000	0.7899243012352323
chr1	208361000	208362000	0.5859082987895329
chr1	208362000	208363000	-0.971308578277695
chr1	208363000	208364000	-0.2823548573398738
chr1	208364000	208365000	-2.0173954922437116
chr1	208365000	208366000	-0.015276985952795785
chr1	208366000	208367000	-0.6713179016672479
chr1	208367000	208368000	0.2572615722374315
chr1	208368000	208369000	-0.3076981801608699
chr1	208369000	208370000	-0.4818118909643864
chr1	208370000	208371000	-0.30359112484354783
chr1	208371000	208372000	0.9640947708195488
chr1	208372000	208373000	0.9723501336379746
chr1	208373000	208374000	0.4018403045030383
chr1	208374000	208375000	-1.0040428851334229
chr1	208375000	208376000	-0.553384860213917
chr1	208377000	208378000	0.07575048066860723
chr1	208378000	208379000	0.3094463650773782
chr1	208379000	208380000	-0.33747413912675533
chr1	208380000	208381000	0.39592553011516873
chr1	208381000	208382000	0.07193903577525322
chr1	208383000	208384000	-0.16906396119094277
chr1	208384000	208385000	1.544511755874457
chr1	208385000	208386000	-0.9162461187335936
chr1	208386000	208387000	-0.9036337860223428
chr1	208387000	208388000	0.12132505770641491
chr1	208388000	208389000	1.4724111389945767
chr1	208389000	208390000	-0.48098015717805154
chr1	208390000	208391000	-0.9239517449915615
chr1	208391000	208392000	0.39646300143929236
chr1	208392000	208393000	0.2604216111988383
chr1	208394000	208395000	0.5970812640327703
chr1	208395000	208396000	1.8587666724286598
chr1	208397000	208398000	0.7626798700049763
chr1	208398000	208399000	-2.3754130762574404
chr1	208400000	208401000	-0.48357840376710093
chr1	208401000	208402000	-0.39001882597679893
chr1	208402000	208403000	1.713143125268413
chr1	208403000	208404000	1.6500323183984091
chr1	208404000	208405000	0.738461809079569
chr1	208406000	208407000	-0.7119450558593617
chr1	208408000	208409000	0.6717628165207123
chr1	208409000	208410000	2.1537813044169076
chr1	208410000	208411000	0.37668018166784256
chr1	208411000	208412000	0.1638188087992563
chr1	208412000	208413000	0.2854945322289785
chr1	208413000	208414000	0.7862786802183606
chr1	208414000	208415000	-0.6218867003734546
chr1	208416000	208417000	0.4852672333372112
chr1	208417000	208418000	2.2410375302094807
chr1	208418000	208419000	-1.3197008881863441
chr1	208419000	208420000	0.09673718340508887
chr1	208420000	208421000	-0.6529240414548028
chr1	208421000	208422000	0.10169357669195468
chr1	208422000	208423000	0.4198444778509265
chr1	208424000	208425000	1.3388835477444954
chr1	208425000	208426000	0.3167229891447518
chr1	208426000	208427000	-0.10150482412905172
chr1	208427000	208428000	-0.4346461779500351
chr1	208428000	208429000	0.6206071152537713
chr1	208429000	208430000	0.9962061410049161
chr1	208430000	208431000	-0.713877390968654
chr1	208431000	208432000	0.09873752450032208
chr1	208432000	208433000	-0.9522630588737879
chr1	208433000	208434000	0.6288303798551954
chr1	208434000	208435000	-0.04789658210888438
chr1	208435000	208436000	-0.8252809398251195
chr1	208436000	208437000	-0.008563575810150091
chr1	208438000	208439000	1.7508526536068527
chr1	208439000	208440000	0.7700967605490194
chr1	208440000	208441000	1.07559498891216
chr1	208442000	208443000	-0.6865830852663167
chr1	208443000	208444000	-0.5974858532322882
chr1	208444000	208445000	2.0641778903643497
chr1	208445000	208446000	2.3147659651155195
chr1	208446000	208447000	2.273848935942231
chr1	208448000	208449000	0.9323177896238481
chr1	208449000	208450000	2.1854886316081252
chr1	208450000	208451000	1.436865756272087
chr1	208451000	208452000	1.5297407642073901
chr1	208452000	208453000	0.825282495085637
chr1	208453000	208454000	1.1473174282508363
chr1	208454000	208455000	2.372401578777284
chr1	208456000	208457000	1.9759260261579803
chr1	208457000	208458000	1.338541928076226
chr1	208458000	208459000	1.076036720446245
chr1	208460000	208461000	-0.607262898507253
chr1	208461000	208462000	3.7678565701225897
chr1	208462000	208463000	0.12249512971951182
chr1	208463000	208464000	0.9216109620048851
chr1	208464000	208465000	1.013780609553776
chr1	208465000	208466000	2.1242925150093015
chr1	208466000	208467000	0.8225194871493712
chr1	208467000	208468000	0.6485082492802476
chr1	208468000	208469000	1.1065235491143084
chr1	208469000	208470000	0.8505844509240927
chr1	208470000	208471000	-0.0709294308861569
chr1	208471000	208472000	0.5611479944295795
chr1	208473000	208474000	-0.27945577318831527
chr1	208474000	208475000	0.1475414114029449
chr1	208475000	208476000	0.5422577874691488
chr1	208477000	208478000	-0.4772010958104605
chr1	208478000	208479000	0.2826322195805617
chr1	208479000	208480000	0.828043711934938
chr1	208480000	208481000	3.0175987858360758
chr1	208481000	208482000	1.1408139143992837
chr1	208482000	208483000	1.7435565211485828
chr1	208483000	208484000	1.2731988101136709
chr1	208484000	208485000	0.9943831618477096
chr1	208485000	208486000	-0.31276417533763523
chr1	208486000	208487000	0.6163104416215687
chr1	208487000	208488000	-4.120972752330952
chr1	208490000	208491000	2.3614950211500774
chr1	208491000	208492000	0.8101657111041873
chr1	208493000	208494000	2.56352264717208
chr1	208494000	208495000	-0.19787961396723514
chr1	208495000	208496000	-0.7272022071108835
chr1	208497000	208498000	1.6458474839618
chr1	208498000	208499000	1.2374292131778495
chr1	208503000	208504000	1.6108627662834363
chr1	208504000	208505000	-0.55892631236547
chr1	208507000	208508000	1.1293112663395388
chr1	208508000	208509000	1.0977167117530895
chr1	208509000	208510000	-1.264879908012527
chr1	208510000	208511000	0.22803499894174029
chr1	208511000	208512000	1.8364189656077439
chr1	208512000	208513000	1.9287146532440322
chr1	208513000	208514000	0.0630135149453318
chr1	208514000	208515000	1.852223153500956
chr1	208515000	208516000	1.6658135606440776
chr1	208516000	208517000	0.5922107017689586
chr1	208517000	208518000	-0.47940375828841436
chr1	208519000	208520000	2.539173743646373
chr1	208520000	208521000	-0.26786718648876795
chr1	208521000	208522000	1.3973300633646852
chr1	208522000	208523000	0.45897197834360376
chr1	208523000	208524000	0.5461475228395841
chr1	208524000	208525000	0.8346277852943113
chr1	208526000	208527000	1.2054732122829233
chr1	208527000	208528000	0.6468265426352122
chr1	208530000	208531000	0.6642672927426226
chr1	208531000	208532000	2.547191320125657
chr1	208532000	208533000	-0.9961352599918029
chr1	208533000	208534000	1.9953670383294089
chr1	208534000	208535000	2.2378116356388165
chr1	208535000	208536000	0.2670007469628007
chr1	208536000	208537000	-1.4468339653921407
chr1	208537000	208538000	0.29733637091824827
chr1	208538000	208539000	3.988684295942197
chr1	208539000	208540000	1.2590155445688285
chr1	208540000	208541000	0.9816215754326902
chr1	208541000	208542000	1.0774207181642563
chr1	208542000	208543000	1.4086243919616959
chr1	208543000	208544000	0.16988574843719634
chr1	208544000	208545000	-0.9086218612767175
chr1	208546000	208547000	0.6214234260996534
chr1	208547000	208548000	-1.6348104007290205
chr1	208548000	208549000	0.4769190305087398
chr1	208549000	208550000	-1.15790415956001
chr1	208550000	208551000	0.9345133772283525
chr1	208551000	208552000	1.294755967158463
chr1	208552000	208553000	1.0389442093790102
chr1	208553000	208554000	-1.2603007143149862
chr1	208554000	208555000	0.030855201468227525
chr1	208555000	208556000	-0.2362897220817392
chr1	208556000	208557000	1.010990243699585
chr1	208557000	208558000	1.439453623384017
chr1	208558000	208559000	1.8036466523486872
chr1	208559000	208560000	0.8439200745602775
chr1	208560000	208561000	1.6955890159667049
chr1	208561000	208562000	0.8656606316492779
chr1	208562000	208563000	1.1221017630055352
chr1	208563000	208564000	1.545729851313037
chr1	208564000	208565000	1.9986583115965153
chr1	208566000	208567000	1.1415957555930247
chr1	208567000	208568000	-0.836484658414408
chr1	208568000	208569000	-0.1960344558564628
chr1	208569000	208570000	0.0017910931315481035
chr1	208570000	208571000	0.0949750001956725
chr1	208571000	208572000	0.7230176166547154
chr1	208572000	208573000	1.46542079097097
chr1	208573000	208574000	0.5127595873552331
chr1	208574000	208575000	1.8220884938022732
chr1	208575000	208576000	2.5679893680700716
chr1	208576000	208577000	-0.43995135332191315
chr1	208577000	208578000	2.1752958366824613
chr1	208578000	208579000	1.0429998826183373
chr1	208579000	208580000	0.410956548742306
chr1	208580000	208581000	0.6117538057522557
chr1	208581000	208582000	-0.8170001825704133
chr1	208582000	208583000	1.7946906702731165
chr1	208583000	208584000	0.9041780829473639
chr1	208584000	208585000	0.545945695772564
chr1	208585000	208586000	0.14433502336275206
chr1	208586000	208587000	-0.009461775007693437
chr1	208587000	208588000	0.2928307964403821
chr1	208588000	208589000	0.732418792409942
chr1	208589000	208590000	-1.051715161295476
chr1	208590000	208591000	-0.48544689193794227
chr1	208591000	208592000	-0.83997322347645
chr1	208592000	208593000	0.5320830228504043
chr1	208593000	208594000	0.3606234915777691
chr1	208594000	208595000	0.11446466995023515
chr1	208595000	208596000	0.7577483945174859
chr1	208596000	208597000	2.4921262598489196
chr1	208597000	208598000	2.2627215870651693
chr1	208598000	208599000	0.5404860879381722
chr1	208599000	208600000	1.1103000898535866
chr1	208601000	208602000	1.158322324779672
chr1	208602000	208603000	1.2400250944885622
chr1	208603000	208604000	1.5088440284139404
chr1	208605000	208606000	1.5364834617598144
chr1	208606000	208607000	0.8361502565573066
chr1	208607000	208608000	-1.692723275424213
chr1	208608000	208609000	0.752935043671885
chr1	208610000	208611000	1.0968437809727154
chr1	208611000	208612000	1.3626393885995305
chr1	208612000	208613000	0.5559319565826123
chr1	208613000	208614000	1.6922598889296665
chr1	208614000	208615000	-1.1172823409675032
chr1	208615000	208616000	0.6726978338868889
chr1	208616000	208617000	0.012339397378002607
chr1	208617000	208618000	1.7077017773129128
chr1	208618000	208619000	0.6137153667409022
chr1	208619000	208620000	1.264790280907666
chr1	208622000	208623000	0.07010509807794933
chr1	208623000	208624000	-1.2458051799246048
chr1	208624000	208625000	0.047206866255693605
chr1	208626000	208627000	0.8787091877261575
chr1	208627000	208628000	1.218826299074662
chr1	208628000	208629000	0.7737002053641795
chr1	208631000	208632000	0.12234935483831953
chr1	208632000	208633000	1.4609608862339016
chr1	208633000	208634000	1.8511845585569793
chr1	208634000	208635000	1.6372812951748597
chr1	208635000	208636000	-0.31632001267245596
chr1	208637000	208638000	-0.8965314318660855
chr1	208638000	208639000	1.6903503285991195
chr1	208639000	208640000	0.4055095759463892
chr1	208640000	208641000	1.9180435829588367
chr1	208641000	208642000	0.6936343206029417
chr1	208642000	208643000	1.1120475860297454
chr1	208643000	208644000	1.6456228813370297
chr1	208645000	208646000	0.10427993102016646
chr1	208648000	208649000	0.7155403766428654
chr1	208649000	208650000	1.8387793387669158
chr1	208650000	208651000	1.6126334801015274
chr1	208651000	208652000	1.8715032944932521
chr1	208652000	208653000	1.6885512304520462
chr1	208653000	208654000	-0.4529515279863507
chr1	208654000	208655000	-0.6679453317419695
chr1	208655000	208656000	2.652098743190443
chr1	208656000	208657000	1.260485835427421
chr1	208657000	208658000	0.9006144394390295
chr1	208658000	208659000	-0.624818635527007
chr1	208660000	208661000	-0.10715868341448162
chr1	208661000	208662000	1.5227067383156694
chr1	208662000	208663000	0.05625413991666032
chr1	208663000	208664000	-0.9930164739855796
chr1	208664000	208665000	1.4439792651491128
chr1	208665000	208666000	2.516118271661246
chr1	208666000	208667000	1.2885469036573525
chr1	208667000	208668000	1.8604601410677608
chr1	208668000	208669000	1.8005096326593941
chr1	208669000	208670000	1.7433681335832445
chr1	208670000	208671000	0.5748825303093474
chr1	208671000	208672000	1.2022764048390748
chr1	208672000	208673000	1.3674621195610572
chr1	208673000	208674000	0.9603348679763165
chr1	208674000	208675000	0.9835695938851012
chr1	208675000	208676000	-0.04438534307977575
chr1	208677000	208678000	1.5264559983944184
chr1	208678000	208679000	0.3415190184752534
chr1	208679000	208680000	-0.42650424672501397
chr1	208680000	208681000	1.887741089822468
chr1	208682000	208683000	-0.38989539301653287
chr1	208683000	208684000	1.5551315440034346
chr1	208684000	208685000	1.664954912687017
chr1	208685000	208686000	-0.09393623269249196
chr1	208686000	208687000	1.8112187540379703
chr1	208687000	208688000	0.819587911212836
chr1	208688000	208689000	-0.753741173617298
chr1	208689000	208690000	0.16972845107791576
chr1	208690000	208691000	-0.6787628603890273
chr1	208692000	208693000	1.3336303908818044
chr1	208693000	208694000	-2.0605753500510717
chr1	208695000	208696000	0.5029383756978297
chr1	208696000	208697000	0.7791632348387764
chr1	208697000	208698000	2.153866587987856
chr1	208698000	208699000	0.19878965063524745
chr1	208699000	208700000	0.4124644556712713
chr1	208700000	208701000	1.0663820208750563
chr1	208703000	208704000	-0.38417851419785015
chr1	208704000	208705000	-2.391361033167538
chr1	208705000	208706000	-3.876545741286751
chr1	208706000	208707000	-1.2361128598608628
chr1	208707000	208708000	-0.4760913832925114
chr1	208708000	208709000	-0.8484212698424152
chr1	208709000	208710000	1.0660491275378041
chr1	208710000	208711000	0.7506513681504727
chr1	208711000	208712000	-0.1696356698798189
chr1	208712000	208713000	-1.2282993654303724
chr1	208714000	208715000	1.2995183102995973
chr1	208715000	208716000	2.0330369124336487
chr1	208716000	208717000	1.7418804085494748
chr1	208717000	208718000	2.366869207434873
chr1	208720000	208721000	0.191861292574851
chr1	208721000	208722000	-0.9286450216704861
chr1	208722000	208723000	1.2666181369232958
chr1	208723000	208724000	1.2457396226691286
chr1	208724000	208725000	0.964172930692348
chr1	208725000	208726000	1.9446670574161435
chr1	208726000	208727000	0.7220753775692282
chr1	208727000	208728000	0.8945939321314846
chr1	208728000	208729000	1.4235757290923738
chr1	208729000	208730000	1.4665195754788436
chr1	208730000	208731000	0.2645474030164913
chr1	208732000	208733000	2.761351307891881
chr1	208733000	208734000	0.6224450207560943
chr1	208734000	208735000	0.22411125357786568
chr1	208735000	208736000	1.4998762985572638
chr1	208736000	208737000	1.3896804179106064
chr1	208737000	208738000	-0.31834058839980983
chr1	208738000	208739000	1.4933720714706966
chr1	208740000	208741000	0.5715672583980886
chr1	208741000	208742000	1.4167538494679843
chr1	208742000	208743000	1.3923091912146557
chr1	208743000	208744000	-0.3694302565497771
chr1	208745000	208746000	0.7905169391821665
chr1	208746000	208747000	1.1281796634359254
chr1	208748000	208749000	0.7000639029068191
chr1	208749000	208750000	-0.36637154332507454
chr1	208750000	208751000	1.0482981669172629
chr1	208751000	208752000	0.969929690922239
chr1	208752000	208753000	-2.6691914756404147
chr1	208753000	208754000	-1.7613688973706623
chr1	208754000	208755000	1.1677649600783568
chr1	208756000	208757000	0.6049575733178195
chr1	208757000	208758000	0.4325057978699713
chr1	208758000	208759000	0.9603902170158967
chr1	208759000	208760000	0.23826685480289161
chr1	208760000	208761000	-2.5969875058400635
chr1	208761000	208762000	-0.6618715088882314
chr1	208762000	208763000	0.8899791154741474
chr1	208763000	208764000	-0.6512919531734239
chr1	208764000	208765000	0.39422129001725414
chr1	208765000	208766000	-0.7152194045732274
chr1	208766000	208767000	1.1367549370484555
chr1	208767000	208768000	-0.29555134989140663
chr1	208768000	208769000	-1.1636954883828132
chr1	208769000	208770000	0.696458761117045
chr1	208770000	208771000	-0.3313158854717931
chr1	208771000	208772000	-0.9252569821891115
chr1	208772000	208773000	-1.1003703218942138
chr1	208773000	208774000	-1.525388837493413
chr1	208774000	208775000	0.06891497739013007
chr1	208775000	208776000	1.9392607215878348
chr1	208776000	208777000	-1.723506538681821
chr1	208777000	208778000	-1.7384153602224508
chr1	208778000	208779000	-0.360871625641006
chr1	208780000	208781000	-0.3530878446638433
chr1	208781000	208782000	1.2300361887585176
chr1	208782000	208783000	1.7063999530395455
chr1	208783000	208784000	-1.4447805802438483
chr1	208784000	208785000	0.48754264781642465
chr1	208785000	208786000	-3.824007253833627
chr1	208787000	208788000	0.7878013476357015
chr1	208788000	208789000	-0.0012367321484428077
chr1	208789000	208790000	1.7131995960076143
chr1	208790000	208791000	0.1873971098362466
chr1	208791000	208792000	2.051306545264719
chr1	208792000	208793000	1.0232965047192775
chr1	208793000	208794000	1.4272073698616319
chr1	208794000	208795000	-0.14242496373312855
chr1	208796000	208797000	0.042560369960523675
chr1	208798000	208799000	0.26764907626685247
chr1	208799000	208800000	-0.4594016018626629
chr1	208801000	208802000	1.9389417913586835
chr1	208803000	208804000	-1.1355204913783687
chr1	208804000	208805000	0.05203527435555632
chr1	208805000	208806000	-0.17013302357601348
chr1	208807000	208808000	0.2784809846150726
chr1	208808000	208809000	0.9269989972760951
chr1	208809000	208810000	0.4188700907768401
chr1	208810000	208811000	-1.1680899220273395
chr1	208811000	208812000	-0.6891295718804724
chr1	208812000	208813000	0.502190959626227
chr1	208813000	208814000	-1.2121869930447284
chr1	208814000	208815000	2.0835947931327454
chr1	208815000	208816000	1.1471313016125215
chr1	208817000	208818000	3.183234745713499
chr1	208818000	208819000	0.7053434191079201
chr1	208819000	208820000	-0.11745270218293646
chr1	208820000	208821000	-0.1414927963597435
chr1	208821000	208822000	0.7947065324773204
chr1	208822000	208823000	0.6790967499636098
chr1	208823000	208824000	0.5785137767048332
chr1	208824000	208825000	0.576222064411915
chr1	208825000	208826000	1.5613872898536527
chr1	208826000	208827000	1.3664613623580266
chr1	208827000	208828000	0.39932195452758545
chr1	208828000	208829000	1.1751642870387424
chr1	208829000	208830000	-0.2977006227632551
chr1	208830000	208831000	-0.5338938330620839
chr1	208831000	208832000	0.6773063253335944
chr1	208832000	208833000	0.5050115008642321
chr1	208833000	208834000	1.1251429782176339
chr1	208834000	208835000	-0.042745600406334495
chr1	208835000	208836000	1.1054849182280966
chr1	208837000	208838000	0.6674277733075957
chr1	208838000	208839000	-2.9029653723546796
chr1	208839000	208840000	1.7120749300805478
chr1	208840000	208841000	-1.1751191187415793
chr1	208841000	208842000	0.8037863774159356
chr1	208842000	208843000	-0.40596378999431104
chr1	208843000	208844000	0.9793932860075912
chr1	208845000	208846000	0.17630266820655952
chr1	208847000	208848000	0.5127750601124446
chr1	208849000	208850000	0.4108824224860887
chr1	208850000	208851000	0.599668640422958
chr1	208851000	208852000	-0.38374959851011065
chr1	208852000	208853000	-0.18409201939005299
chr1	208854000	208855000	-0.5172928149676799
chr1	208855000	208856000	0.7104047895706644
chr1	208856000	208857000	0.19815150078885604
chr1	208857000	208858000	0.18745862228279
chr1	208858000	208859000	-1.6891521136998529
chr1	208860000	208861000	-0.21076120106126628
chr1	208861000	208862000	-0.5187219090782655
chr1	208862000	208863000	0.19864738779619376
chr1	208863000	208864000	-0.09403976949593922
chr1	208864000	208865000	1.35598580878459
chr1	208865000	208866000	0.6846097579638523
chr1	208866000	208867000	0.9846698830235828
chr1	208867000	208868000	0.9692093179033306
chr1	208870000	208871000	0.16160195906963523
chr1	208872000	208873000	0.30656712141146514
chr1	208873000	208874000	-1.4069354505201355
chr1	208874000	208875000	0.255577203586812
chr1	208875000	208876000	2.35038376530638
chr1	208876000	208877000	-0.6607044222461401
chr1	208877000	208878000	0.11978282350773385
chr1	208878000	208879000	-0.10571972074685981
chr1	208879000	208880000	-0.0023944103608647435
chr1	208880000	208881000	1.0432154912605374
chr1	208883000	208884000	1.6124604064127706
chr1	208884000	208885000	1.1802453953158225
chr1	208885000	208886000	-0.0461034346160879
chr1	208886000	208887000	0.25113870010679173
chr1	208887000	208888000	0.7818697799997008
chr1	208888000	208889000	-0.3770268672536546
chr1	208889000	208890000	0.3655275851892484
chr1	208890000	208891000	2.58311523924612
chr1	208892000	208893000	0.21601048723569952
chr1	208893000	208894000	1.9667596262413893
chr1	208895000	208896000	0.7983910471457589
chr1	208896000	208897000	0.32231808172937604
chr1	208898000	208899000	-0.06111642409757313
chr1	208899000	208900000	1.0028421189842696
chr1	208900000	208901000	0.7672098100238335
chr1	208901000	208902000	0.3370761535392567
chr1	208903000	208904000	2.4820639621602276
chr1	208904000	208905000	-1.0350956954373163
chr1	208906000	208907000	0.018359187400911414
chr1	208908000	208909000	0.04417948831004601
chr1	208909000	208910000	1.4235556600080916
chr1	208910000	208911000	-0.632029356115273
chr1	208911000	208912000	-0.4101464714002565
chr1	208912000	208913000	-0.4780056274138409
chr1	208913000	208914000	-0.8903352073671883
chr1	208914000	208915000	-0.22357975126161114
chr1	208915000	208916000	1.4480733547930025
chr1	208916000	208917000	0.021110191675465722
chr1	208917000	208918000	-2.011530203680501
chr1	208918000	208919000	-0.04289833644108738
chr1	208919000	208920000	-0.1257901167633359
chr1	208920000	208921000	0.895343633100433
chr1	208921000	208922000	0.7654570077228048
chr1	208922000	208923000	1.0455305922013018
chr1	208923000	208924000	-1.044301448410303
chr1	208924000	208925000	-0.18990297027326622
chr1	208925000	208926000	1.3548156770601956
chr1	208926000	208927000	1.6727086812429488
chr1	208928000	208929000	0.004662587255094657
chr1	208929000	208930000	-0.19481489906765703
chr1	208930000	208931000	-1.2878253799036223
chr1	208931000	208932000	-1.829179795160997
chr1	208932000	208933000	0.10001826241181445
chr1	208934000	208935000	-0.49393334664756966
chr1	208935000	208936000	1.6964866758026051
chr1	208936000	208937000	-0.37670109249430206
chr1	208937000	208938000	2.1988365079197556
chr1	208938000	208939000	-0.33355542753929407
chr1	208939000	208940000	0.7518843421601491
chr1	208940000	208941000	-0.5567104521170109
chr1	208941000	208942000	-1.1195777479872633
chr1	208942000	208943000	0.8270062401272036
chr1	208943000	208944000	2.3405804467987865
chr1	208945000	208946000	-0.7789863822156642
chr1	208946000	208947000	0.6804389601350033
chr1	208947000	208948000	-0.1426245656021442
chr1	208948000	208949000	0.9577124542536779
chr1	208949000	208950000	0.7693576375779689
chr1	208951000	208952000	1.6759218824541056
chr1	208952000	208953000	0.3262308170619269
chr1	208953000	208954000	-0.13643240599711734
chr1	208955000	208956000	0.4669376082533713
chr1	208956000	208957000	-0.005808892195395418
chr1	208957000	208958000	-1.339137981783611
chr1	208958000	208959000	-0.04682270088027178
chr1	208959000	208960000	-1.7830028928374608
chr1	208960000	208961000	-3.431642039549215
chr1	208961000	208962000	-0.4044304273086348
chr1	208962000	208963000	0.24762834547594129
chr1	208963000	208964000	-1.176726618347114
chr1	208965000	208966000	-1.0085620515672957
chr1	208967000	208968000	0.6966673718219519
chr1	208968000	208969000	-1.1990709339966266
chr1	208969000	208970000	-0.23251976974968885
chr1	208970000	208971000	-0.878605510096998
chr1	208971000	208972000	1.096963640498429
chr1	208972000	208973000	-0.44367911561332035
chr1	208973000	208974000	-1.1072826054103935
chr1	208974000	208975000	-1.6961537246320735
chr1	208975000	208976000	0.20336520881017964
chr1	208976000	208977000	-0.467258390438615
chr1	208977000	208978000	0.17833824923983188
chr1	208978000	208979000	-0.8489497921197825
chr1	208979000	208980000	0.4233591704154673
chr1	208980000	208981000	-0.9860405038802177
chr1	208981000	208982000	-1.3519950869482422
chr1	208982000	208983000	0.06901024299099562
chr1	208983000	208984000	-0.8017948059118707
chr1	208985000	208986000	-0.7505133926865107
chr1	208986000	208987000	-0.17172956135513934
chr1	208990000	208991000	-0.6440521813037403
chr1	208991000	208992000	-0.4347730959840284
chr1	208992000	208993000	-0.908552162768762
chr1	208993000	208994000	-2.4619970562966684
chr1	208994000	208995000	-4.933518516539296
chr1	208995000	208996000	-2.8825913468476325
chr1	208996000	208997000	-1.1939531678208557
chr1	208997000	208998000	-0.5489138252098005
chr1	208998000	208999000	1.7164854006343693
chr1	208999000	209000000	-1.0337205484557972
chr1	209000000	209001000	-1.0223733212946362
chr1	209001000	209002000	0.276454877280734
chr1	209002000	209003000	0.8279588303411897
chr1	209003000	209004000	1.2349089307806917
chr1	209005000	209006000	0.6398514031718868
chr1	209006000	209007000	0.15333029532605869
chr1	209007000	209008000	0.6112684647587693
chr1	209008000	209009000	-0.31942182224327353
chr1	209010000	209011000	-1.355253477535216
chr1	209011000	209012000	0.9385911287123335
chr1	209012000	209013000	0.016740749815763855
chr1	209013000	209014000	-0.1586055859998856
chr1	209015000	209016000	-0.08035921456517264
chr1	209017000	209018000	-1.178147566700744
chr1	209018000	209019000	-0.7666817898663284
chr1	209019000	209020000	-1.255475407811557
chr1	209020000	209021000	0.1732461300498279
chr1	209021000	209022000	-0.7769290574028868
chr1	209022000	209023000	-1.1218207204856736
chr1	209023000	209024000	-0.8171865562759558
chr1	209024000	209025000	-2.2941341983389116
chr1	209025000	209026000	-0.028044890961914194
chr1	209026000	209027000	-0.4781918401776153
chr1	209027000	209028000	-0.9800412153377346
chr1	209028000	209029000	-0.7352777521949825
chr1	209029000	209030000	0.796104443441141
chr1	209030000	209031000	0.3850134141885916
chr1	209031000	209032000	-0.9134965305063786
chr1	209032000	209033000	-0.44361584841129786
chr1	209033000	209034000	1.080969882568399
chr1	209034000	209035000	-0.03306363515857803
chr1	209036000	209037000	1.3259196071996857
chr1	209037000	209038000	-0.8849368508259478
chr1	209038000	209039000	1.533498234075733
chr1	209039000	209040000	0.7484389371022394
chr1	209042000	209043000	0.9971805302954044
chr1	209043000	209044000	-0.5489941988864465
chr1	209044000	209045000	-0.605315835046906
chr1	209047000	209048000	0.3787433867871866
chr1	209048000	209049000	-0.14994424399602702
chr1	209049000	209050000	-0.1655726096958143
chr1	209050000	209051000	0.5652061164310895
chr1	209051000	209052000	0.49632143379201576
chr1	209052000	209053000	-0.33780163608058184
chr1	209054000	209055000	-2.1233804501390785
chr1	209055000	209056000	-0.17827227387367037
chr1	209056000	209057000	-1.3566996775312494
chr1	209057000	209058000	-1.3939561050338005
chr1	209058000	209059000	0.5264668052166362
chr1	209059000	209060000	0.3002171848644777
chr1	209060000	209061000	0.5617705964039914
chr1	209062000	209063000	0.28727911638873643
chr1	209063000	209064000	1.438520923842822
chr1	209064000	209065000	1.0958939917519905
chr1	209065000	209066000	1.5581375824144503
chr1	209066000	209067000	-0.44470274742182525
chr1	209067000	209068000	-0.33890065812517917
chr1	209068000	209069000	-1.0547140743983305
chr1	209069000	209070000	0.06350223476941336
chr1	209070000	209071000	-0.391561654186734
chr1	209071000	209072000	-0.6893363005430622
chr1	209072000	209073000	0.08443217017679862
chr1	209073000	209074000	0.16435078320274907
chr1	209075000	209076000	-0.8277971259909829
chr1	209076000	209077000	0.13429093555617866
chr1	209079000	209080000	0.8365332128180611
chr1	209080000	209081000	0.919931181743978
chr1	209081000	209082000	0.9756327946548105
chr1	209082000	209083000	-2.449030473086776
chr1	209083000	209084000	-1.3587989902866997
chr1	209086000	209087000	0.018654547543331033
chr1	209087000	209088000	0.509675607258905
chr1	209088000	209089000	0.2509423016963918
chr1	209089000	209090000	1.534146208493783
chr1	209090000	209091000	0.38382125947539475
chr1	209091000	209092000	0.5979375241524524
chr1	209093000	209094000	-1.680846979451143
chr1	209094000	209095000	-0.5002491485708864
chr1	209096000	209097000	-0.21257244554131388
chr1	209097000	209098000	1.4880696096442483
chr1	209098000	209099000	1.8595719395335104
chr1	209099000	209100000	0.24403574074696407
chr1	209100000	209101000	0.305006546474285
chr1	209102000	209103000	-1.2144000789586014
chr1	209103000	209104000	-0.0014070874422540934
chr1	209104000	209105000	0.5137671895461501
chr1	209106000	209107000	2.052384287356189
chr1	209107000	209108000	1.0287449300391989
chr1	209108000	209109000	1.2898204766676749
chr1	209109000	209110000	1.3131078226937876
chr1	209110000	209111000	1.327533867818807
chr1	209111000	209112000	1.2263861354790184
chr1	209112000	209113000	0.4161159944553432
chr1	209113000	209114000	1.8697841652138314
chr1	209115000	209116000	0.4910349117710158
chr1	209117000	209118000	-0.2690253409923726
chr1	209118000	209119000	1.1470885178845236
chr1	209121000	209122000	-0.28379640220414715
chr1	209122000	209123000	-0.07510082912603802
chr1	209125000	209126000	-0.08254839134056471
chr1	209126000	209127000	0.6264064184598299
chr1	209127000	209128000	-0.7400565806084661
chr1	209128000	209129000	-2.213278207913859
chr1	209132000	209133000	-0.968094257534926
chr1	209133000	209134000	-0.10160840011776802
chr1	209134000	209135000	1.4457381954734976
chr1	209138000	209139000	1.1431206323152
chr1	209139000	209140000	-0.19659342617843822
chr1	209140000	209141000	0.18751074463417083
chr1	209141000	209142000	-1.9722964867074613
chr1	209143000	209144000	0.13854735066447638
chr1	209144000	209145000	-0.12865346572144476
chr1	209145000	209146000	-1.4279329283654958
chr1	209150000	209151000	0.6179955747028969
chr1	209151000	209152000	0.9948350317199998
chr1	209153000	209154000	-0.5900151635001893
chr1	209154000	209155000	1.3694566318378822
chr1	209155000	209156000	1.4780584319336907
chr1	209157000	209158000	1.4668210886891928
chr1	209158000	209159000	1.735034710472612
chr1	209159000	209160000	0.6875093780906656
chr1	209160000	209161000	1.0957275987962514
chr1	209161000	209162000	0.8310380850770326
chr1	209162000	209163000	-0.057167481840717724
chr1	209163000	209164000	-1.06814967759116
chr1	209164000	209165000	0.37310654697239387
chr1	209165000	209166000	-1.448005256597685
chr1	209166000	209167000	-0.25314155666724153
chr1	209167000	209168000	0.31311296198293354
chr1	209168000	209169000	0.49140619435417393
chr1	209169000	209170000	0.6442244374784486
chr1	209170000	209171000	-0.7477015013291886
chr1	209175000	209176000	-0.39618418221480506
chr1	209176000	209177000	-0.9103394093763932
chr1	209177000	209178000	-0.7476621383843658
chr1	209178000	209179000	-1.523886501546115
chr1	209179000	209180000	0.29618562361080686
chr1	209180000	209181000	-2.5213386206587964
chr1	209181000	209182000	-1.1997755364588663
chr1	209182000	209183000	0.9865681635629621
chr1	209183000	209184000	-0.1668177786600762
chr1	209184000	209185000	-0.3817359130713832
chr1	209185000	209186000	-0.03706919364542447
chr1	209186000	209187000	0.7838989599054926
chr1	209187000	209188000	0.7961334054077548
chr1	209188000	209189000	1.1512593191933183
chr1	209189000	209190000	1.403656505463278
chr1	209191000	209192000	1.994876857680442
chr1	209192000	209193000	1.7449441396446188
chr1	209193000	209194000	0.3380137004657086
chr1	209195000	209196000	0.44917667230398123
chr1	209196000	209197000	-0.4777462653926517
chr1	209197000	209198000	2.280147185011982
chr1	209198000	209199000	-0.03702268402376853
chr1	209199000	209200000	1.371613867443012
chr1	209200000	209201000	-0.29941423296976805
chr1	209202000	209203000	2.3321352643667725
chr1	209203000	209204000	1.6940689466085528
chr1	209204000	209205000	0.3605239285741745
chr1	209206000	209207000	0.3831066429761997
chr1	209207000	209208000	1.5841822352202293
chr1	209208000	209209000	2.5897947755612143
chr1	209209000	209210000	1.107995554067757
chr1	209211000	209212000	2.194685349619389
chr1	209212000	209213000	1.526939537064141
chr1	209213000	209214000	2.2779990506754704
chr1	209214000	209215000	-0.4748416854957143
chr1	209215000	209216000	2.086748830227697
chr1	209216000	209217000	2.439974545917741
chr1	209217000	209218000	-0.13738734049067036
chr1	209218000	209219000	1.9486286700184143
chr1	209223000	209224000	0.835206126279159
chr1	209224000	209225000	1.509704461823903
chr1	209225000	209226000	1.9285829782007353
chr1	209226000	209227000	0.05412396426256642
chr1	209227000	209228000	1.5183662833996543
chr1	209228000	209229000	1.7095374528584728
chr1	209229000	209230000	0.7628302372737603
chr1	209234000	209235000	0.432353970535004
chr1	209236000	209237000	1.7569839356598678
chr1	209237000	209238000	0.8812045838505697
chr1	209238000	209239000	0.024854808106557973
chr1	209239000	209240000	1.7792602949598861
chr1	209240000	209241000	0.6374282758855128
chr1	209241000	209242000	1.084577918283138
chr1	209243000	209244000	0.3262193125065897
chr1	209244000	209245000	1.6967229098733805
chr1	209245000	209246000	1.3964350325918216
chr1	209246000	209247000	1.269003809428934
chr1	209247000	209248000	0.5583839726493474
chr1	209248000	209249000	0.8722372576098941
chr1	209249000	209250000	0.5687432201805993
chr1	209250000	209251000	0.3113076710358042
chr1	209251000	209252000	-0.07975921650308103
chr1	209252000	209253000	1.1654635590580926
chr1	209256000	209257000	0.9914892917313713
chr1	209257000	209258000	2.409054478454116
chr1	209258000	209259000	0.08527584369338402
chr1	209259000	209260000	1.0763765446448759
chr1	209260000	209261000	1.781727184840586
chr1	209262000	209263000	0.6195675821942003
chr1	209263000	209264000	2.2469958897532947
chr1	209264000	209265000	2.3495152724035164
chr1	209265000	209266000	0.4278398419444579
chr1	209266000	209267000	0.9802457457952214
chr1	209267000	209268000	2.122688237936665
chr1	209268000	209269000	1.2114649580924934
chr1	209269000	209270000	0.328289057174781
chr1	209271000	209272000	0.22940344332342744
chr1	209273000	209274000	0.009388236240946105
chr1	209274000	209275000	0.8497420242726189
chr1	209275000	209276000	0.5667279155379641
chr1	209276000	209277000	-0.750153827505246
chr1	209277000	209278000	0.9959019000151645
chr1	209278000	209279000	-0.5810374235234606
chr1	209285000	209286000	1.4423523482922151
chr1	209286000	209287000	1.1011618482759964
chr1	209287000	209288000	-0.5712912648323395
chr1	209288000	209289000	0.033266615416162715
chr1	209289000	209290000	-0.9145161239437175
chr1	209290000	209291000	-0.5533993755918495
chr1	209291000	209292000	1.8442537614657837
chr1	209292000	209293000	0.000283318021051912
chr1	209293000	209294000	0.17937306489181823
chr1	209294000	209295000	1.884347363982105
chr1	209295000	209296000	1.12670632039512
chr1	209296000	209297000	0.5567655587243954
chr1	209297000	209298000	0.9424611302236405
chr1	209298000	209299000	-0.8912617059652596
chr1	209299000	209300000	2.0350891250691574
chr1	209300000	209301000	-0.37744365649295314
chr1	209301000	209302000	-0.6279937076453178
chr1	209302000	209303000	0.4100595273761045
chr1	209303000	209304000	0.5503668252567429
chr1	209304000	209305000	1.4102647275352176
chr1	209305000	209306000	-1.4468700342523686
chr1	209306000	209307000	1.0756586460696744
chr1	209308000	209309000	-0.5718543568264944
chr1	209309000	209310000	1.0774431383151069
chr1	209311000	209312000	0.14075263258444656
chr1	209312000	209313000	-1.010325229668469
chr1	209313000	209314000	-0.6354715634891658
chr1	209314000	209315000	0.34813930803673016
chr1	209315000	209316000	0.8084314079486323
chr1	209316000	209317000	-0.6019088334880883
chr1	209317000	209318000	0.6125351302444527
chr1	209318000	209319000	0.8509826952261182
chr1	209321000	209322000	-2.773353911524693
chr1	209323000	209324000	0.6315419330099556
chr1	209324000	209325000	-0.5453915400104631
chr1	209325000	209326000	0.67449400519135
chr1	209327000	209328000	0.36781875311709744
chr1	209328000	209329000	1.9812930667034827
chr1	209329000	209330000	-1.0785788881597014
chr1	209330000	209331000	-1.1554894927666426
chr1	209332000	209333000	-0.22157034143958243
chr1	209333000	209334000	-0.17035422931482141
chr1	209334000	209335000	0.8521979199650285
chr1	209335000	209336000	0.9004710344393179
chr1	209336000	209337000	0.22408485733345587
chr1	209337000	209338000	-1.77483204143399
chr1	209339000	209340000	0.22589227583639282
chr1	209340000	209341000	2.142672938560154
chr1	209341000	209342000	2.4386903939941846
chr1	209342000	209343000	1.9949730013707034
chr1	209343000	209344000	1.5344872879801064
chr1	209344000	209345000	1.1667172919195432
chr1	209345000	209346000	2.0560578765931203
chr1	209346000	209347000	0.40278294819038757
chr1	209347000	209348000	-0.5300133639522949
chr1	209348000	209349000	-1.3525684940649325
chr1	209349000	209350000	0.34998655814542
chr1	209350000	209351000	-0.2919475939849638
chr1	209351000	209352000	-0.8110935229562879
chr1	209352000	209353000	1.4515321154301426
chr1	209353000	209354000	1.8912072409205998
chr1	209354000	209355000	0.9636305120434676
chr1	209355000	209356000	0.9974827971157993
chr1	209356000	209357000	1.5773990524503312
chr1	209357000	209358000	0.10862202387320716
chr1	209358000	209359000	0.8866546484998034
chr1	209359000	209360000	-0.07490063415594682
chr1	209360000	209361000	-0.0746356863941623
chr1	209361000	209362000	-0.7129894107997402
chr1	209362000	209363000	0.27116508725625527
chr1	209363000	209364000	0.9854881235691105
chr1	209364000	209365000	0.36558950212585367
chr1	209365000	209366000	0.5054812420362568
chr1	209367000	209368000	1.1694214708938198
chr1	209368000	209369000	0.2807772157356295
chr1	209370000	209371000	1.0426225864290826
chr1	209371000	209372000	-0.05032991615810172
chr1	209372000	209373000	0.4288931430298534
chr1	209373000	209374000	-0.3313515999653062
chr1	209374000	209375000	2.2321531676782236
chr1	209375000	209376000	-1.8817692598794717
chr1	209376000	209377000	0.36741393862858424
chr1	209377000	209378000	0.08743779451617864
chr1	209378000	209379000	0.017850566930013852
chr1	209379000	209380000	1.2615119751533026
chr1	209380000	209381000	0.9949409420563252
chr1	209382000	209383000	-1.4364129266197414
chr1	209383000	209384000	0.02462298169129243
chr1	209384000	209385000	1.0399925418971863
chr1	209386000	209387000	0.7666814249199635
chr1	209387000	209388000	-1.5830314469902833
chr1	209388000	209389000	-0.652124389225539
chr1	209389000	209390000	1.273058935867325
chr1	209390000	209391000	2.2329334605640785
chr1	209391000	209392000	1.2742515447926075
chr1	209392000	209393000	-0.25518141374939235
chr1	209393000	209394000	-0.8624758746266821
chr1	209394000	209395000	-0.6113780860380594
chr1	209395000	209396000	0.9009436298337139
chr1	209396000	209397000	0.5090522453803507
chr1	209397000	209398000	0.747699840447866
chr1	209398000	209399000	0.7493751622054364
chr1	209399000	209400000	-0.32942947436226067
chr1	209400000	209401000	0.39785087323514334
chr1	209401000	209402000	1.3621199271966045
chr1	209402000	209403000	0.03778308753103088
chr1	209404000	209405000	0.734384183742781
chr1	209405000	209406000	-0.5869162504823795
chr1	209406000	209407000	-0.40323373032629295
chr1	209408000	209409000	-0.6141737580351884
chr1	209409000	209410000	1.261860421783784
chr1	209410000	209411000	2.2946332628038695
chr1	209411000	209412000	-0.7448493026633587
chr1	209412000	209413000	0.5680520645271544
chr1	209413000	209414000	-0.04066605217602276
chr1	209414000	209415000	1.1335393686475694
chr1	209415000	209416000	-0.6205022873829482
chr1	209416000	209417000	-1.7464145284942416
chr1	209417000	209418000	-0.0935959799045344
chr1	209418000	209419000	0.4240082606025056
chr1	209419000	209420000	0.2361126045177372
chr1	209421000	209422000	0.9959750510921032
chr1	209422000	209423000	1.1958105978417906
chr1	209423000	209424000	0.9856704869683406
chr1	209424000	209425000	2.5709172835938934
chr1	209425000	209426000	0.714136979157764
chr1	209426000	209427000	2.012918536154162
chr1	209427000	209428000	1.251061429188117
chr1	209428000	209429000	1.705557338446724
chr1	209429000	209430000	0.4849099670362811
chr1	209430000	209431000	3.37076608687766
chr1	209431000	209432000	2.3230314357400514
chr1	209432000	209433000	1.7088611199599233
chr1	209433000	209434000	0.9805454906164739
chr1	209434000	209435000	1.2579122781053425
chr1	209435000	209436000	1.00126558927564
chr1	209436000	209437000	2.373548137240045
chr1	209437000	209438000	0.6408086185213127
chr1	209438000	209439000	0.9808716965454765
chr1	209441000	209442000	-1.5109187701846905
chr1	209442000	209443000	0.8167387878974893
chr1	209443000	209444000	0.4281119354759666
chr1	209444000	209445000	1.18054176079586
chr1	209445000	209446000	1.0858280755925043
chr1	209446000	209447000	-0.623658636836155
chr1	209448000	209449000	0.06913764600378658
chr1	209449000	209450000	-0.26266054308005626
chr1	209451000	209452000	1.2116410559079824
chr1	209452000	209453000	-0.6723793698562988
chr1	209453000	209454000	-1.3777698654597956
chr1	209454000	209455000	0.7829069248945173
chr1	209455000	209456000	1.0489386779214813
chr1	209456000	209457000	-0.06700041555407193
chr1	209457000	209458000	2.45970882755792
chr1	209458000	209459000	-0.10869274181094786
chr1	209459000	209460000	1.4157663145984944
chr1	209461000	209462000	-2.249467159920484
chr1	209462000	209463000	0.5349367349334294
chr1	209463000	209464000	-0.4889459051033454
chr1	209465000	209466000	1.511700154314878
chr1	209466000	209467000	1.7445704588957238
chr1	209467000	209468000	-1.2717623387466221
chr1	209468000	209469000	0.8089258524045578
chr1	209469000	209470000	-0.4189427355807348
chr1	209470000	209471000	-0.18233722806146183
chr1	209471000	209472000	-0.04697903228574485
chr1	209472000	209473000	1.0806585163141378
chr1	209473000	209474000	0.011041870126280565
chr1	209474000	209475000	0.9861015059142009
chr1	209475000	209476000	-2.275532354197089
chr1	209476000	209477000	-0.825375258526933
chr1	209477000	209478000	-0.8643686497736038
chr1	209478000	209479000	-1.0159486498268449
chr1	209479000	209480000	1.695171136989129
chr1	209480000	209481000	-0.16390905428179883
chr1	209481000	209482000	0.3236310154603466
chr1	209482000	209483000	-0.4603108339402432
chr1	209483000	209484000	-0.2266618186539294
chr1	209484000	209485000	-0.780271155770917
chr1	209485000	209486000	1.8544262971598158
chr1	209486000	209487000	-0.30854097120210233
chr1	209487000	209488000	-0.7302642020791228
chr1	209488000	209489000	1.6641500446866755
chr1	209489000	209490000	0.6140236292235601
chr1	209490000	209491000	1.4983371985674734
chr1	209491000	209492000	0.0835695416767699
chr1	209492000	209493000	0.05233730486909579
chr1	209493000	209494000	2.081564150945594
chr1	209494000	209495000	-0.3857580896120613
chr1	209495000	209496000	1.3909517475647575
chr1	209496000	209497000	1.6302140862003356
chr1	209497000	209498000	-0.493503630044983
chr1	209500000	209501000	-1.417045510467722
chr1	209501000	209502000	-0.044076348909061404
chr1	209502000	209503000	1.1459425652768367
chr1	209503000	209504000	-0.9058185615438784
chr1	209504000	209505000	0.42745453793723637
chr1	209505000	209506000	-0.17371547837121698
chr1	209506000	209507000	-0.27154995051250425
chr1	209508000	209509000	1.6530719070634854
chr1	209509000	209510000	1.2752325676690313
chr1	209510000	209511000	-1.628660064881308
chr1	209511000	209512000	0.17218287861429865
chr1	209512000	209513000	-0.640012225103751
chr1	209513000	209514000	0.44789941683965356
chr1	209514000	209515000	-1.209019459231475
chr1	209515000	209516000	1.0322587415441853
chr1	209516000	209517000	0.0660563917135308
chr1	209517000	209518000	0.7754127163785344
chr1	209518000	209519000	0.5139151137903724
chr1	209519000	209520000	0.24576228251770543
chr1	209520000	209521000	0.3646935360394506
chr1	209521000	209522000	0.4838141641874101
chr1	209522000	209523000	1.4459786048215486
chr1	209523000	209524000	0.6238682540255239
chr1	209524000	209525000	0.9543530891121544
chr1	209525000	209526000	0.3433226586007181
chr1	209526000	209527000	1.1327970466536745
chr1	209527000	209528000	-0.08433233644062715
chr1	209528000	209529000	0.06928291467449807
chr1	209529000	209530000	3.8232887520306513
chr1	209530000	209531000	-1.0938433688263174
chr1	209531000	209532000	0.2836592251492919
chr1	209533000	209534000	-0.18957256688211055
chr1	209535000	209536000	1.0028760583681016
chr1	209536000	209537000	0.4429549711852967
chr1	209537000	209538000	-0.7295609522088198
chr1	209538000	209539000	0.8693823748312909
chr1	209539000	209540000	1.6310860898504997
chr1	209540000	209541000	-0.7722381958129083
chr1	209541000	209542000	-0.5588766352718486
chr1	209542000	209543000	0.48378280487252534
chr1	209543000	209544000	-1.5779602770295529
chr1	209544000	209545000	0.9205893909832058
chr1	209545000	209546000	0.9095368435250696
chr1	209546000	209547000	1.181566667638914
chr1	209547000	209548000	2.247940171274415
chr1	209548000	209549000	1.8057867742139788
chr1	209549000	209550000	1.8359851101402456
chr1	209550000	209551000	1.6572960655078932
chr1	209551000	209552000	2.140113039390137
chr1	209552000	209553000	1.889547066855593
chr1	209553000	209554000	2.8827058543899335
chr1	209554000	209555000	2.4330897092986206
chr1	209555000	209556000	2.5980673612517506
chr1	209558000	209559000	-0.694045431695746
chr1	209559000	209560000	2.8642972412856174
chr1	209560000	209561000	1.326120193015159
chr1	209562000	209563000	3.548008379774897
chr1	209563000	209564000	1.1996336223071664
chr1	209565000	209566000	1.1192089066569362
chr1	209566000	209567000	1.888492005865342
chr1	209567000	209568000	2.642964199431132
chr1	209568000	209569000	2.4188368087958354
chr1	209570000	209571000	1.4032233588054706
chr1	209571000	209572000	1.3798546095483009
chr1	209572000	209573000	1.0218585775193783
chr1	209573000	209574000	0.19378649098106562
chr1	209574000	209575000	1.4775772089047605
chr1	209575000	209576000	0.9463835841473661
chr1	209576000	209577000	1.604423731828769
chr1	209577000	209578000	0.629909980302483
chr1	209578000	209579000	0.2559885867872995
chr1	209579000	209580000	0.1609706741027262
chr1	209580000	209581000	0.7534778136409624
chr1	209581000	209582000	-0.6056412253572453
chr1	209582000	209583000	0.4492427364943871
chr1	209583000	209584000	0.2960454480537764
chr1	209584000	209585000	-0.9870302463275473
chr1	209586000	209587000	0.2796679851703682
chr1	209587000	209588000	0.5883840462767929
chr1	209588000	209589000	-0.17855646549052762
chr1	209589000	209590000	1.163912759251592
chr1	209590000	209591000	0.5796996033173376
chr1	209591000	209592000	1.2413816639159188
chr1	209594000	209595000	0.8732897693201964
chr1	209595000	209596000	1.9006875740599924
chr1	209596000	209597000	1.1118499117891512
chr1	209597000	209598000	0.6845349803853705
chr1	209598000	209599000	0.41062064137679427
chr1	209599000	209600000	1.0695797983712898
chr1	209600000	209601000	-0.10258248954817481
chr1	209601000	209602000	-1.1731196751149642
chr1	209602000	209603000	-0.4637598556185354
chr1	209603000	209604000	0.9000289011022103
chr1	209604000	209605000	2.049105224373669
chr1	209605000	209606000	3.3831018614203967
chr1	209606000	209607000	-0.45390987276712186
chr1	209607000	209608000	3.4737863577336787
chr1	209609000	209610000	1.4816129891093441
chr1	209610000	209611000	1.841339271063564
chr1	209613000	209614000	2.641857739103401
chr1	209614000	209615000	1.286018459734556
chr1	209616000	209617000	1.1193901767140653
chr1	209617000	209618000	1.006449859372488
chr1	209620000	209621000	0.8115900728957811
chr1	209621000	209622000	1.0587307189035906
chr1	209622000	209623000	1.540210892156658
chr1	209623000	209624000	4.165682106768351
chr1	209624000	209625000	3.311756559899681
chr1	209625000	209626000	2.3385804234267256
chr1	209628000	209629000	3.208818052282572
chr1	209629000	209630000	2.3196443102924396
chr1	209630000	209631000	1.3652842204377782
chr1	209632000	209633000	1.547910856063117
chr1	209633000	209634000	-0.06753319701312088
chr1	209634000	209635000	3.3730109514734448
chr1	209635000	209636000	1.0051905277067898
chr1	209636000	209637000	2.3908197601794163
chr1	209637000	209638000	1.7565557181101283
chr1	209638000	209639000	1.8536638282241926
chr1	209639000	209640000	1.6304220430440166
chr1	209640000	209641000	2.998348717212447
chr1	209641000	209642000	1.707174901496875
chr1	209642000	209643000	1.726248352100044
chr1	209643000	209644000	1.5212323974180335
chr1	209644000	209645000	0.7908792785206185
chr1	209645000	209646000	-1.036238014825316
chr1	209648000	209649000	1.3352962573053744
chr1	209653000	209654000	1.3554707874224532
chr1	209654000	209655000	3.151608112969059
chr1	209655000	209656000	1.4561930505078198
chr1	209660000	209661000	1.9347294322844473
chr1	209662000	209663000	0.6546004299657685
chr1	209663000	209664000	1.9339638084092836
chr1	209664000	209665000	-0.10908695478644193
chr1	209665000	209666000	-0.8751019385088169
chr1	209666000	209667000	0.960417956057268
chr1	209667000	209668000	0.8151739958835605
chr1	209668000	209669000	0.13343734454476644
chr1	209670000	209671000	1.6272233117101282
chr1	209672000	209673000	2.7384617648223086
chr1	209673000	209674000	2.5181137587500317
chr1	209674000	209675000	2.6591478440785594
chr1	209675000	209676000	5.374114718558014
chr1	209677000	209678000	2.357952822861971
chr1	209678000	209679000	2.1678078547878226
chr1	209679000	209680000	2.468270613580829
chr1	209680000	209681000	1.4856959410783845
chr1	209681000	209682000	-1.1672501042008288
chr1	209682000	209683000	1.9573635619909557
chr1	209683000	209684000	0.17281747734698585
chr1	209684000	209685000	1.700035156072643
chr1	209685000	209686000	1.814435309986708
chr1	209686000	209687000	3.0698919186461167
chr1	209687000	209688000	1.0916542036050245
chr1	209688000	209689000	0.7051605916226342
chr1	209689000	209690000	0.8504199880806232
chr1	209690000	209691000	0.7396635122012831
chr1	209691000	209692000	2.661153344043217
chr1	209693000	209694000	2.1311467130353914
chr1	209694000	209695000	0.515823127305854
chr1	209695000	209696000	1.7496461738062552
chr1	209698000	209699000	1.6231410857500537
chr1	209699000	209700000	1.4160660865355128
chr1	209700000	209701000	1.969156568608745
chr1	209701000	209702000	2.126737601806027
chr1	209702000	209703000	2.358253558764781
chr1	209703000	209704000	1.1374793630765578
chr1	209704000	209705000	2.2801754411444928
chr1	209706000	209707000	4.043952002025813
chr1	209708000	209709000	1.6609629887367003
chr1	209709000	209710000	2.266908926096915
chr1	209710000	209711000	2.1502560010637866
chr1	209711000	209712000	2.0593963131562854
chr1	209712000	209713000	1.5070142258033374
chr1	209713000	209714000	1.7273301032640371
chr1	209714000	209715000	1.6123987707506857
chr1	209715000	209716000	2.623524598650299
chr1	209718000	209719000	1.0233882997229187
chr1	209720000	209721000	0.9252195545500004
chr1	209722000	209723000	0.9840015441659373
chr1	209723000	209724000	1.5856067725058274
chr1	209724000	209725000	0.5688579208701928
chr1	209725000	209726000	1.6149690476361573
chr1	209727000	209728000	0.8038651511631243
chr1	209728000	209729000	2.438267359852355
chr1	209729000	209730000	1.075430651146727
chr1	209730000	209731000	0.8374852644725331
chr1	209731000	209732000	1.6637873317315657
chr1	209732000	209733000	0.7145415463464988
chr1	209733000	209734000	2.4964988423740113
chr1	209734000	209735000	1.9425904674085546
chr1	209735000	209736000	0.8489856655079278
chr1	209736000	209737000	2.3095736300618253
chr1	209737000	209738000	2.268091518323235
chr1	209738000	209739000	0.4126846187062079
chr1	209739000	209740000	-0.9501202298908785
chr1	209740000	209741000	1.7910236734554965
chr1	209741000	209742000	1.7469996788594113
chr1	209742000	209743000	2.2809057434913567
chr1	209743000	209744000	1.5887379664413783
chr1	209744000	209745000	3.1098514455463557
chr1	209745000	209746000	2.202332607737204
chr1	209746000	209747000	1.6468210964200798
chr1	209748000	209749000	2.682074479414967
chr1	209750000	209751000	2.3065441671358693
chr1	209751000	209752000	1.885631479031609
chr1	209752000	209753000	0.5162042083533889
chr1	209753000	209754000	1.489633331480062
chr1	209754000	209755000	1.9112385155220215
chr1	209755000	209756000	0.760413914485907
chr1	209756000	209757000	2.8026750114238665
chr1	209757000	209758000	1.06753449862297
chr1	209758000	209759000	3.561888381990244
chr1	209759000	209760000	1.956074594009132
chr1	209760000	209761000	2.5618324882015355
chr1	209761000	209762000	2.137978046083962
chr1	209763000	209764000	1.9836027004313987
chr1	209766000	209767000	1.3562585564366239
chr1	209767000	209768000	-0.18752923448584036
chr1	209768000	209769000	2.7178625891155233
chr1	209772000	209773000	1.3788498201400863
chr1	209773000	209774000	0.5261035502271053
chr1	209774000	209775000	1.6706227710105008
chr1	209775000	209776000	2.7799156588947675
chr1	209777000	209778000	2.9568231378362615
chr1	209778000	209779000	3.1297727712413916
chr1	209779000	209780000	2.2854077336771104
chr1	209780000	209781000	0.24980699580730403
chr1	209781000	209782000	2.8616105189551266
chr1	209782000	209783000	2.4104467409364942
chr1	209783000	209784000	3.3671606620482586
chr1	209784000	209785000	2.589797959324915
chr1	209785000	209786000	1.3186602139239256
chr1	209786000	209787000	2.2342038280191803
chr1	209787000	209788000	3.185026861678363
chr1	209788000	209789000	3.3481118904451317
chr1	209789000	209790000	2.9965226471971906
chr1	209790000	209791000	4.83458646186461
chr1	209791000	209792000	1.8997104632637234
chr1	209793000	209794000	0.10987415548984865
chr1	209795000	209796000	1.7796946047860573
chr1	209796000	209797000	4.4578702732170505
chr1	209799000	209800000	2.2701502449935282
chr1	209800000	209801000	1.7516022285765223
chr1	209802000	209803000	2.81757852198405
chr1	209803000	209804000	0.6286564023927966
chr1	209804000	209805000	1.823376463469487
chr1	209805000	209806000	3.155702652683114
chr1	209808000	209809000	2.657510155299096
chr1	209810000	209811000	2.34044043142891
chr1	209811000	209812000	3.025166012205145
chr1	209812000	209813000	2.7582322187115698
chr1	209813000	209814000	1.6251346482969873
chr1	209814000	209815000	2.515804526915309
chr1	209815000	209816000	3.275986310374269
chr1	209817000	209818000	2.4572837516792285
chr1	209818000	209819000	1.878100242028887
chr1	209819000	209820000	3.210526142621701
chr1	209820000	209821000	-1.0380841192234482
chr1	209821000	209822000	2.5162946786982063
chr1	209822000	209823000	3.588051756803716
chr1	209823000	209824000	1.7508466777752507
chr1	209824000	209825000	1.9029544299082948
chr1	209825000	209826000	1.321855991408249
chr1	209826000	209827000	0.8817786638624401
chr1	209829000	209830000	0.8016878419647276
chr1	209830000	209831000	1.600939892340341
chr1	209832000	209833000	1.531143942931655
chr1	209833000	209834000	0.8118150029411629
chr1	209835000	209836000	2.356395895801532
chr1	209836000	209837000	2.3864599181433572
chr1	209837000	209838000	0.0673210773847944
chr1	209838000	209839000	1.9339276254107414
chr1	209839000	209840000	1.7269859353717896
chr1	209840000	209841000	1.759692982629484
chr1	209842000	209843000	1.9633963758543846
chr1	209843000	209844000	2.75579469503286
chr1	209846000	209847000	2.210375769228964
chr1	209847000	209848000	2.517378702658353
chr1	209848000	209849000	0.6777320047997177
chr1	209849000	209850000	1.1811006575205052
chr1	209850000	209851000	1.9457990727941346
chr1	209851000	209852000	2.2472948317622095
chr1	209852000	209853000	1.6570611403049984
chr1	209853000	209854000	3.3452403849477244
chr1	209854000	209855000	1.1053917823327448
chr1	209855000	209856000	0.032536384364745215
chr1	209856000	209857000	-3.1755701351222183
chr1	209857000	209858000	-2.302905922174634
chr1	209860000	209861000	-0.060449361690550624
chr1	209861000	209862000	2.1115635287468013
chr1	209862000	209863000	1.8614088347912068
chr1	209863000	209864000	3.2473491174051192
chr1	209866000	209867000	-0.3181231790236616
chr1	209867000	209868000	1.7029621701986963
chr1	209868000	209869000	1.017505450178137
chr1	209869000	209870000	0.8850795068471282
chr1	209870000	209871000	0.007535703876910864
chr1	209873000	209874000	0.8713889907556315
chr1	209874000	209875000	1.523316311051907
chr1	209876000	209877000	0.28203077980141483
chr1	209877000	209878000	0.7409819867432694
chr1	209878000	209879000	0.3154206423145998
chr1	209879000	209880000	0.8748212131609377
chr1	209880000	209881000	2.143436661549587
chr1	209881000	209882000	1.3275546486143526
chr1	209882000	209883000	0.257341734655528
chr1	209883000	209884000	0.48372544820181446
chr1	209884000	209885000	1.8452993394653985
chr1	209885000	209886000	-0.20462423238107422
chr1	209886000	209887000	-0.09364596194598743
chr1	209887000	209888000	-0.5016830810697925
chr1	209888000	209889000	-2.5859915541654392
chr1	209891000	209892000	0.6215314957069908
chr1	209893000	209894000	2.6549474398025743
chr1	209895000	209896000	2.544093716438757
chr1	209896000	209897000	-0.42282757703678886
chr1	209897000	209898000	0.843587111989071
chr1	209898000	209899000	-1.9365255595768782
chr1	209899000	209900000	0.14621421660650166
chr1	209900000	209901000	2.1077924577249707
chr1	209901000	209902000	0.7045297022054435
chr1	209902000	209903000	2.670685234965435
chr1	209903000	209904000	1.0536998409054246
chr1	209922000	209923000	0.964815619266288
chr1	209923000	209924000	1.601895649472441
chr1	209924000	209925000	-0.11569244419868951
chr1	209925000	209926000	0.8528062420637958
chr1	209926000	209927000	2.9265412485531
chr1	209927000	209928000	1.4329436936387692
chr1	209930000	209931000	1.3052910121488166
chr1	209931000	209932000	3.0314101820224075
chr1	209933000	209934000	0.19853787271838305
chr1	209934000	209935000	1.7490279047735418
chr1	209937000	209938000	2.8301365556202396
chr1	209938000	209939000	3.066399822787135
chr1	209939000	209940000	-0.523977786147682
chr1	209940000	209941000	0.25776721383529194
chr1	209941000	209942000	-0.9754285782105875
chr1	209944000	209945000	-0.7596798981692031
chr1	209945000	209946000	0.11593765718707333
chr1	209946000	209947000	0.24060063940616025
chr1	209947000	209948000	-0.4709262092547129
chr1	209948000	209949000	0.1712071053763015
chr1	209950000	209951000	-0.7347771566361313
chr1	209951000	209952000	0.012290496816725005
chr1	209952000	209953000	0.4112036934372408
chr1	209953000	209954000	-0.9935771407841835
chr1	209954000	209955000	2.2295744083947624
chr1	209955000	209956000	0.06636072995991538
chr1	209956000	209957000	-0.15682521791030712
chr1	209957000	209958000	0.7481052397977509
chr1	209958000	209959000	-0.11647301407860185
chr1	209959000	209960000	0.9025469315363198
chr1	209960000	209961000	-0.007444221954322771
chr1	209961000	209962000	-1.1365278152904872
chr1	209962000	209963000	-1.29483262770347
chr1	209963000	209964000	0.4971387455467621
chr1	209964000	209965000	0.5631037424329725
chr1	209965000	209966000	0.42155726648292274
chr1	209966000	209967000	1.509062233759329
chr1	209967000	209968000	0.06463214212134615
chr1	209971000	209972000	-0.24529035511592834
chr1	209972000	209973000	0.2656299338027057
chr1	209973000	209974000	-2.479342450895314
chr1	209974000	209975000	-3.401973161274582
chr1	209975000	209976000	-3.125574675781549
chr1	209976000	209977000	-2.081293283671535
chr1	209977000	209978000	-4.9292889912292965
chr1	209978000	209979000	1.1660064014150118
chr1	209979000	209980000	0.15422598112127145
chr1	209980000	209981000	-2.105456099105231
chr1	209982000	209983000	0.8976112373688431
chr1	209983000	209984000	-1.4116178623636069
chr1	209984000	209985000	-0.2524379682773154
chr1	209985000	209986000	-0.9703108109711407
chr1	209986000	209987000	1.5213831097885666
chr1	209987000	209988000	0.5513417547330677
chr1	209988000	209989000	1.1713579917239705
chr1	209989000	209990000	-0.3038719631041406
chr1	209991000	209992000	-0.46215651052013723
chr1	209992000	209993000	0.29253560390806166
chr1	209993000	209994000	1.7828592566163255
chr1	209994000	209995000	-1.4606901499304918
chr1	209995000	209996000	1.7213962828916871
chr1	209996000	209997000	-0.2917038327722813
chr1	209997000	209998000	0.49882253558202094
chr1	209998000	209999000	1.213264175115731
chr1	209999000	210000000	0.7954660402791635
chr1	210001000	210002000	0.3575769133175018
chr1	210002000	210003000	1.0803081873818252
chr1	210003000	210004000	1.2790092322434383
chr1	210004000	210005000	1.138647214888776
chr1	210005000	210006000	-0.34985195178734757
chr1	210006000	210007000	-1.4208478294755975
chr1	210007000	210008000	0.5328563159884668
chr1	210008000	210009000	1.3639246962291274
chr1	210009000	210010000	0.876650314145283
chr1	210010000	210011000	-0.9680125365200615
chr1	210011000	210012000	2.915174728326241
chr1	210012000	210013000	1.01057910675995
chr1	210015000	210016000	-1.0255686471399976
chr1	210016000	210017000	0.7116675356267318
chr1	210017000	210018000	1.073652005792572
chr1	210018000	210019000	2.695137005791439
chr1	210020000	210021000	1.1810080999420138
chr1	210021000	210022000	-0.21497365175680713
chr1	210022000	210023000	0.3551479684600987
chr1	210023000	210024000	-0.13465506404448535
chr1	210024000	210025000	0.3461474588711664
chr1	210025000	210026000	1.4282692665307717
chr1	210026000	210027000	-0.28262482415020357
chr1	210027000	210028000	-0.3486188592622632
chr1	210028000	210029000	1.547313064824466
chr1	210029000	210030000	0.13570229585826335
chr1	210030000	210031000	1.4373375674873894
chr1	210032000	210033000	0.33757416748773633
chr1	210033000	210034000	0.49756678932254483
chr1	210034000	210035000	-2.800984920268832
chr1	210035000	210036000	-0.04748281368632053
chr1	210036000	210037000	0.7818894012051515
chr1	210037000	210038000	-0.7850894442181429
chr1	210038000	210039000	0.38043209061707833
chr1	210039000	210040000	1.1966794704131882
chr1	210040000	210041000	0.9501630493976908
chr1	210041000	210042000	1.5169855484799104
chr1	210042000	210043000	-0.4740758568186788
chr1	210043000	210044000	0.3403709042750886
chr1	210044000	210045000	2.5491698823532243
chr1	210045000	210046000	-0.2784624452858751
chr1	210046000	210047000	1.727540275304097
chr1	210047000	210048000	2.5757524568312467
chr1	210048000	210049000	0.5387029686464176
chr1	210049000	210050000	3.1274032643371594
chr1	210050000	210051000	-1.232980807435813
chr1	210051000	210052000	0.8030973931963632
chr1	210053000	210054000	0.8482813135248468
chr1	210054000	210055000	1.4192815360327757
chr1	210057000	210058000	0.3609967454629904
chr1	210058000	210059000	1.5060772294809757
chr1	210060000	210061000	0.41705347871912657
chr1	210061000	210062000	0.4339968213149678
chr1	210062000	210063000	1.8135718316387437
chr1	210064000	210065000	0.7370016707582753
chr1	210066000	210067000	-1.5545906690633675
chr1	210067000	210068000	0.2865431199303147
chr1	210068000	210069000	-0.983617479281902
chr1	210069000	210070000	-0.09772151545739234
chr1	210072000	210073000	-0.5138571271434724
chr1	210073000	210074000	-1.235233956869609
chr1	210074000	210075000	-0.6511835742267543
chr1	210076000	210077000	-0.4617882216342075
chr1	210077000	210078000	-1.1017395557518632
chr1	210079000	210080000	0.07337278427683638
chr1	210080000	210081000	2.085610029756032
chr1	210081000	210082000	-0.11706614475406577
chr1	210082000	210083000	-0.9285981322551279
chr1	210083000	210084000	1.6344199305291711
chr1	210084000	210085000	0.39053851021460106
chr1	210085000	210086000	-0.5958186945700089
chr1	210086000	210087000	-0.9380414200219509
chr1	210087000	210088000	1.5813692007027897
chr1	210089000	210090000	0.09799707483989767
chr1	210090000	210091000	0.5793277696507604
chr1	210091000	210092000	0.7828961322186446
chr1	210092000	210093000	1.0620241794139067
chr1	210093000	210094000	1.4508753928653584
chr1	210094000	210095000	1.8547725657719552
chr1	210095000	210096000	1.712952327554468
chr1	210096000	210097000	0.3298481520689347
chr1	210097000	210098000	1.521486188249641
chr1	210098000	210099000	1.1760569707635673
chr1	210099000	210100000	0.06018225595758506
chr1	210100000	210101000	0.9878905764672372
chr1	210101000	210102000	-0.3601543955169022
chr1	210102000	210103000	0.2760756669982605
chr1	210104000	210105000	0.9126399871003585
chr1	210105000	210106000	1.274793920569539
chr1	210106000	210107000	0.28730159289833296
chr1	210107000	210108000	-1.4934606316511576
chr1	210108000	210109000	-1.0079594188485919
chr1	210110000	210111000	0.5096700890388605
chr1	210111000	210112000	1.6417303819102638
chr1	210112000	210113000	0.9363794146925314
chr1	210113000	210114000	1.440130710249095
chr1	210114000	210115000	1.891179967517824
chr1	210116000	210117000	2.1609033482172593
chr1	210117000	210118000	1.4640311314796053
chr1	210118000	210119000	1.6993452199331063
chr1	210119000	210120000	1.4039110495200315
chr1	210120000	210121000	2.3617868786489
chr1	210123000	210124000	1.8691188907113538
chr1	210124000	210125000	-0.059555614135088565
chr1	210126000	210127000	1.5872365626999576
chr1	210127000	210128000	3.0414981089646513
chr1	210128000	210129000	-0.43867573603106963
chr1	210129000	210130000	0.6709554048279797
chr1	210130000	210131000	-1.1021086334736852
chr1	210131000	210132000	-0.6905867827756466
chr1	210132000	210133000	-0.1572288666888346
chr1	210134000	210135000	0.9906275279388713
chr1	210135000	210136000	-0.7321733112207316
chr1	210136000	210137000	1.0486966822874288
chr1	210138000	210139000	0.7262814725784542
chr1	210140000	210141000	-0.028667188500559077
chr1	210142000	210143000	-1.6553657598761988
chr1	210143000	210144000	0.11792251582768884
chr1	210144000	210145000	-0.7363271455694675
chr1	210145000	210146000	-0.31001490967508505
chr1	210146000	210147000	1.6300037227703321
chr1	210147000	210148000	-0.2945216550636004
chr1	210148000	210149000	1.8456032220625138
chr1	210150000	210151000	0.0861978296242121
chr1	210152000	210153000	-0.09672675297440567
chr1	210153000	210154000	-0.3400752607526104
chr1	210154000	210155000	2.6942664416969233
chr1	210155000	210156000	1.8565100320098764
chr1	210158000	210159000	0.901595945364686
chr1	210159000	210160000	1.2908241650491639
chr1	210160000	210161000	2.2040924767545294
chr1	210161000	210162000	1.4378781329337562
chr1	210162000	210163000	0.4429566023674611
chr1	210163000	210164000	0.05328440007539924
chr1	210164000	210165000	2.1125993767999027
chr1	210165000	210166000	-0.5237904277997213
chr1	210166000	210167000	1.8503852022143492
chr1	210167000	210168000	1.1934105856506367
chr1	210168000	210169000	1.0428792958206765
chr1	210170000	210171000	3.4193811703974366
chr1	210172000	210173000	0.7471718782621438
chr1	210176000	210177000	0.8086763372557381
chr1	210177000	210178000	0.6159156401989012
chr1	210179000	210180000	0.8299156026281472
chr1	210181000	210182000	1.1666905715966907
chr1	210182000	210183000	-0.02367872820068848
chr1	210183000	210184000	-0.02409886305233183
chr1	210184000	210185000	2.4229962344176186
chr1	210185000	210186000	0.9929168575557554
chr1	210186000	210187000	-0.33842043725978543
chr1	210187000	210188000	0.5368195511873287
chr1	210188000	210189000	1.9303628018726828
chr1	210189000	210190000	1.8252547117168978
chr1	210190000	210191000	0.3219269284758571
chr1	210191000	210192000	-1.027546053109079
chr1	210192000	210193000	0.09773932364434527
chr1	210193000	210194000	-0.5031828012926495
chr1	210194000	210195000	-0.0091483749728334
chr1	210195000	210196000	-1.2354135216093431
chr1	210196000	210197000	0.3288077483436963
chr1	210197000	210198000	-0.13845693949532112
chr1	210198000	210199000	-0.3653429333145119
chr1	210200000	210201000	0.6779379440926588
chr1	210201000	210202000	-1.574346289718685
chr1	210202000	210203000	0.25528467894809537
chr1	210203000	210204000	-0.04359664516742094
chr1	210204000	210205000	1.3267690964566745
chr1	210206000	210207000	0.7848439898665912
chr1	210207000	210208000	1.4928097376945562
chr1	210208000	210209000	-1.0527211683309132
chr1	210210000	210211000	-0.35827127497374645
chr1	210211000	210212000	-0.23554927221053243
chr1	210212000	210213000	-0.2048746436831755
chr1	210213000	210214000	-0.13271932670580744
chr1	210214000	210215000	1.154766034251216
chr1	210215000	210216000	0.7090009362209255
chr1	210216000	210217000	-0.6587162552140128
chr1	210217000	210218000	1.2605968005411936
chr1	210218000	210219000	-0.368215551937291
chr1	210220000	210221000	-1.2574708465566309
chr1	210221000	210222000	1.3900337484831118
chr1	210222000	210223000	1.3357670716470835
chr1	210223000	210224000	2.7077850791434392
chr1	210224000	210225000	0.6077746453050036
chr1	210225000	210226000	-1.267786046708345
chr1	210226000	210227000	-0.6178864413379692
chr1	210227000	210228000	1.4042319205916003
chr1	210229000	210230000	-0.26891742126104945
chr1	210230000	210231000	1.7185132209277043
chr1	210231000	210232000	-1.181211492205962
chr1	210234000	210235000	2.944323822260112
chr1	210235000	210236000	1.7149339282866032
chr1	210236000	210237000	0.43490764866968334
chr1	210237000	210238000	2.8231804704825647
chr1	210238000	210239000	0.9897865156141176
chr1	210239000	210240000	3.4840736552564397
chr1	210240000	210241000	2.304281568580815
chr1	210242000	210243000	4.021532695326948
chr1	210244000	210245000	1.6898977671123987
chr1	210245000	210246000	0.007366123149381476
chr1	210246000	210247000	0.2210436230042331
chr1	210247000	210248000	0.2408159739463219
chr1	210249000	210250000	2.298393414169234
chr1	210250000	210251000	1.7423120128234557
chr1	210252000	210253000	1.4734823763927873
chr1	210253000	210254000	2.4558766436169535
chr1	210254000	210255000	1.607999131881273
chr1	210255000	210256000	0.22991508249236822
chr1	210256000	210257000	0.6561913701468354
chr1	210257000	210258000	1.3840821471274736
chr1	210258000	210259000	0.8034846092457334
chr1	210259000	210260000	2.703444513689347
chr1	210260000	210261000	0.11706165289171289
chr1	210261000	210262000	1.8346310967616817
chr1	210262000	210263000	0.5112089897372466
chr1	210263000	210264000	0.8619405051004115
chr1	210264000	210265000	0.06897286022792753
chr1	210265000	210266000	0.13377884519720384
chr1	210268000	210269000	2.9811345192431578
chr1	210269000	210270000	1.3497093199917143
chr1	210270000	210271000	2.0117393251362152
chr1	210271000	210272000	1.0549827338715148
chr1	210272000	210273000	2.135053083170072
chr1	210273000	210274000	0.9201727518462286
chr1	210274000	210275000	0.6099298470557312
chr1	210276000	210277000	1.5797492470190466
chr1	210277000	210278000	-0.8113389145391119
chr1	210278000	210279000	0.355370291813385
chr1	210279000	210280000	0.8502052680074197
chr1	210280000	210281000	2.7041100532330584
chr1	210281000	210282000	-0.735778622069288
chr1	210282000	210283000	2.0014155014056816
chr1	210283000	210284000	1.7513492939883386
chr1	210284000	210285000	2.605498794639318
chr1	210285000	210286000	1.0224586789836931
chr1	210286000	210287000	0.1975037099953557
chr1	210288000	210289000	0.9972876013720587
chr1	210289000	210290000	0.8333712599818993
chr1	210290000	210291000	2.308415786177096
chr1	210291000	210292000	2.530880764482317
chr1	210292000	210293000	2.15213919259671
chr1	210293000	210294000	1.0012458291067625
chr1	210294000	210295000	0.5114134658315923
chr1	210295000	210296000	2.449893983885596
chr1	210296000	210297000	2.4874568883364385
chr1	210297000	210298000	1.3627739551473688
chr1	210298000	210299000	0.8358078463557499
chr1	210300000	210301000	2.1748847711391313
chr1	210301000	210302000	0.4680778088942753
chr1	210302000	210303000	2.9306585693767984
chr1	210303000	210304000	1.591111170790467
chr1	210306000	210307000	1.0167920660875875
chr1	210307000	210308000	1.5335168349138522
chr1	210308000	210309000	1.8141313382966309
chr1	210309000	210310000	1.0746112801041332
chr1	210310000	210311000	0.0778930364702123
chr1	210313000	210314000	1.5971971119641084
chr1	210314000	210315000	1.0428157761483152
chr1	210315000	210316000	1.1288127324965518
chr1	210316000	210317000	0.5456510336961605
chr1	210317000	210318000	1.7120713613201657
chr1	210319000	210320000	-1.095007879782908
chr1	210320000	210321000	0.8037172454077683
chr1	210321000	210322000	0.6628464904415615
chr1	210322000	210323000	2.359134774530336
chr1	210323000	210324000	0.6328211134636831
chr1	210324000	210325000	1.0736245031919405
chr1	210325000	210326000	0.9576948211046826
chr1	210328000	210329000	0.09622443827491417
chr1	210330000	210331000	0.05246344895048174
chr1	210331000	210332000	-1.016290994753688
chr1	210333000	210334000	1.1133058850383548
chr1	210335000	210336000	0.4903391878682573
chr1	210337000	210338000	-0.07461782899829637
chr1	210338000	210339000	0.6930780146016277
chr1	210339000	210340000	0.2731014806216161
chr1	210341000	210342000	1.1845763998486234
chr1	210342000	210343000	2.149381176554764
chr1	210343000	210344000	0.4439183518301728
chr1	210344000	210345000	1.5659631513033665
chr1	210345000	210346000	2.2960196628154748
chr1	210346000	210347000	-0.8218320823616302
chr1	210348000	210349000	1.5286162253239317
chr1	210350000	210351000	-1.8755009534647373
chr1	210351000	210352000	1.0881255447596785
chr1	210352000	210353000	-0.565973338329021
chr1	210353000	210354000	0.4141572669742046
chr1	210356000	210357000	-0.6336243582092719
chr1	210359000	210360000	0.5063521014346092
chr1	210361000	210362000	1.6607167301026606
chr1	210363000	210364000	2.0814469046893365
chr1	210364000	210365000	0.16387036928044366
chr1	210366000	210367000	0.22971514022553352
chr1	210367000	210368000	1.70385063587078
chr1	210368000	210369000	1.8686502191341883
chr1	210369000	210370000	2.999546280202938
chr1	210371000	210372000	2.463876004351385
chr1	210372000	210373000	0.8949809634645293
chr1	210373000	210374000	0.0788880793714049
chr1	210374000	210375000	-0.748860934759656
chr1	210377000	210378000	0.2504643222038631
chr1	210378000	210379000	0.42976916815105876
chr1	210379000	210380000	1.5372951325729565
chr1	210380000	210381000	0.5073388562605999
chr1	210381000	210382000	-0.3410066030176214
chr1	210382000	210383000	1.0751468651098541
chr1	210383000	210384000	-0.20378674427633606
chr1	210384000	210385000	2.109532873548901
chr1	210387000	210388000	-0.655018895441154
chr1	210388000	210389000	2.274131116411909
chr1	210389000	210390000	-1.940029601505991
chr1	210390000	210391000	-0.6779928542583045
chr1	210392000	210393000	1.123830916556053
chr1	210393000	210394000	2.044622611724996
chr1	210395000	210396000	0.8937731210879477
chr1	210396000	210397000	-0.18247743606143382
chr1	210397000	210398000	0.2741756755198147
chr1	210398000	210399000	0.5389491469337208
chr1	210399000	210400000	0.39435894125180243
chr1	210400000	210401000	2.633890238402067
chr1	210401000	210402000	1.6465280203378991
chr1	210402000	210403000	1.6225852606715887
chr1	210403000	210404000	-0.2648222297200898
chr1	210404000	210405000	0.03660730046655018
chr1	210405000	210406000	-0.4338755033467086
chr1	210406000	210407000	-0.32919192732757735
chr1	210407000	210408000	1.233467747999656
chr1	210408000	210409000	2.0703449554690163
chr1	210409000	210410000	2.350183436483193
chr1	210411000	210412000	-1.600306846654983
chr1	210412000	210413000	-0.12724559869044602
chr1	210414000	210415000	0.08858900735387426
chr1	210415000	210416000	-1.564622363287641
chr1	210417000	210418000	-1.0019614744593288
chr1	210418000	210419000	-0.18513185748896763
chr1	210419000	210420000	-1.527942630649481
chr1	210420000	210421000	0.7301230119548817
chr1	210421000	210422000	-0.23845836446424631
chr1	210422000	210423000	-0.5979141375771092
chr1	210423000	210424000	-1.3692620401826348
chr1	210425000	210426000	-2.6281210030235806
chr1	210426000	210427000	0.1018436290989752
chr1	210427000	210428000	0.018688853550340806
chr1	210429000	210430000	-0.7667854279299233
chr1	210430000	210431000	-0.05916791554800127
chr1	210431000	210432000	-0.1642031691430996
chr1	210432000	210433000	-0.27424840768052944
chr1	210433000	210434000	0.5891022275426817
chr1	210434000	210435000	-0.1643522915040467
chr1	210435000	210436000	-2.829322530552466
chr1	210436000	210437000	0.02107665015372474
chr1	210437000	210438000	0.376782582632899
chr1	210438000	210439000	0.33762055916692435
chr1	210439000	210440000	-0.06959848563548693
chr1	210440000	210441000	0.4006934437905214
chr1	210441000	210442000	1.5428802161013222
chr1	210445000	210446000	-0.861984705774394
chr1	210446000	210447000	0.6481250470983784
chr1	210447000	210448000	-1.8785261309823003
chr1	210448000	210449000	-1.7846249343659957
chr1	210449000	210450000	-1.93390398439165
chr1	210452000	210453000	0.034559488498429186
chr1	210453000	210454000	-0.41991692192853325
chr1	210454000	210455000	-0.06622972959989043
chr1	210455000	210456000	0.9236178509768153
chr1	210456000	210457000	1.0024782162463632
chr1	210457000	210458000	1.670130622040797
chr1	210458000	210459000	0.7205293867728977
chr1	210459000	210460000	0.10420526191728083
chr1	210460000	210461000	1.6646061380902837
chr1	210461000	210462000	0.43066117431477
chr1	210462000	210463000	-0.8439545501524334
chr1	210464000	210465000	0.11189982545054682
chr1	210465000	210466000	-0.8234537716257938
chr1	210466000	210467000	0.8236644336127761
chr1	210467000	210468000	1.314576007635762
chr1	210468000	210469000	1.7300677271188079
chr1	210469000	210470000	1.9113695492312812
chr1	210470000	210471000	0.1449161814523369
chr1	210471000	210472000	0.990798387957303
chr1	210472000	210473000	0.13163609813224542
chr1	210473000	210474000	-2.3708259461176824
chr1	210474000	210475000	1.1232255329835763
chr1	210475000	210476000	0.5809062718256668
chr1	210477000	210478000	2.2428931030635106
chr1	210478000	210479000	-0.024206733481725293
chr1	210479000	210480000	0.4634240606252533
chr1	210480000	210481000	0.48983959371390967
chr1	210482000	210483000	1.7015543799071569
chr1	210483000	210484000	0.44250992777898673
chr1	210484000	210485000	-1.1327750210660017
chr1	210485000	210486000	-0.16726396098637947
chr1	210486000	210487000	0.5557666801927675
chr1	210487000	210488000	-0.005235914192135474
chr1	210488000	210489000	0.4803838510265646
chr1	210489000	210490000	0.30982462834498703
chr1	210490000	210491000	-0.32246310999234074
chr1	210491000	210492000	0.4860500015807508
chr1	210492000	210493000	0.48662408918172745
chr1	210493000	210494000	-1.4690061323128343
chr1	210497000	210498000	-1.3746115389664675
chr1	210498000	210499000	0.5230903747433695
chr1	210500000	210501000	1.7031069683691458
chr1	210503000	210504000	0.592097674108547
chr1	210505000	210506000	-0.7528764907001831
chr1	210506000	210507000	-0.3004674274074363
chr1	210509000	210510000	-1.0695726504742307
chr1	210510000	210511000	0.5408779575473711
chr1	210511000	210512000	1.4240328758260332
chr1	210514000	210515000	-1.4565513790201352
chr1	210516000	210517000	2.1719628962982305
chr1	210517000	210518000	-0.7424649862479481
chr1	210518000	210519000	2.0897658003271244
chr1	210521000	210522000	1.545170743449267
chr1	210522000	210523000	-0.09728608085336125
chr1	210523000	210524000	1.4944208636083327
chr1	210524000	210525000	-0.2730457113844981
chr1	210527000	210528000	-0.16261747858370257
chr1	210528000	210529000	0.839054258672222
chr1	210529000	210530000	1.1798617473414845
chr1	210530000	210531000	-0.3193390420865306
chr1	210531000	210532000	0.7035824830266824
chr1	210532000	210533000	-1.3291922988627194
chr1	210533000	210534000	0.14520842624544983
chr1	210534000	210535000	0.4473827693467494
chr1	210535000	210536000	-0.027227029477736704
chr1	210537000	210538000	0.42562166622809117
chr1	210539000	210540000	-0.02686890684879356
chr1	210540000	210541000	0.7758514350725038
chr1	210541000	210542000	1.955489766043801
chr1	210542000	210543000	0.32177049553487774
chr1	210543000	210544000	0.525117504961868
chr1	210546000	210547000	0.13599976058873733
chr1	210547000	210548000	0.17461820441911602
chr1	210548000	210549000	1.9139413040149182
chr1	210551000	210552000	0.6483684144479763
chr1	210552000	210553000	1.3074594962704635
chr1	210553000	210554000	-1.246663509498054
chr1	210554000	210555000	2.0216108825492323
chr1	210555000	210556000	-0.2650564388096566
chr1	210556000	210557000	0.2537819317895299
chr1	210557000	210558000	1.530543199574269
chr1	210558000	210559000	-0.62897915604872
chr1	210559000	210560000	-1.3091291546374177
chr1	210561000	210562000	0.25590970123171336
chr1	210563000	210564000	-0.13526691844402366
chr1	210565000	210566000	0.8858903008680008
chr1	210566000	210567000	-2.2894121835402412
chr1	210567000	210568000	-1.326426857941441
chr1	210568000	210569000	1.2166120454502714
chr1	210570000	210571000	1.3347424509628867
chr1	210571000	210572000	1.7239820515685251
chr1	210572000	210573000	-0.5051290415172816
chr1	210573000	210574000	1.4625464218091666
chr1	210575000	210576000	-1.0235599460416265
chr1	210578000	210579000	-0.4312650225757334
chr1	210579000	210580000	-0.3057383327730223
chr1	210581000	210582000	0.2543940107669573
chr1	210582000	210583000	1.9673879498372326
chr1	210584000	210585000	-0.9600336620129706
chr1	210585000	210586000	0.7027688892738001
chr1	210586000	210587000	-0.26897933012083514
chr1	210587000	210588000	1.2200010201448035
chr1	210588000	210589000	-0.2384312206348534
chr1	210591000	210592000	-0.2448502788314107
chr1	210593000	210594000	-1.3974714503059034
chr1	210594000	210595000	0.3290731381320254
chr1	210595000	210596000	-2.235297859282586
chr1	210596000	210597000	-1.397650663784948
chr1	210597000	210598000	1.996037462948815
chr1	210598000	210599000	2.1268343535124674
chr1	210599000	210600000	-0.19996334002323457
chr1	210600000	210601000	-0.10238041069033671
chr1	210601000	210602000	-0.12339189636062947
chr1	210602000	210603000	1.1430744366891539
chr1	210603000	210604000	0.9027472430746601
chr1	210605000	210606000	-0.0054668208366491595
chr1	210607000	210608000	1.0679192278686342
chr1	210608000	210609000	-0.23395806419722706
chr1	210609000	210610000	0.5621813373205538
chr1	210612000	210613000	-0.05315763169937084
chr1	210617000	210618000	-1.8255185437001473
chr1	210618000	210619000	-0.15798526224872328
chr1	210619000	210620000	1.3500248444395047
chr1	210620000	210621000	0.7554294698150806
chr1	210621000	210622000	2.0503325091548037
chr1	210622000	210623000	1.9906552074783204
chr1	210623000	210624000	-0.42609387621223166
chr1	210624000	210625000	2.0298486993012057
chr1	210625000	210626000	2.2058291605861906
chr1	210626000	210627000	0.4336298964980156
chr1	210627000	210628000	1.530696792444297
chr1	210628000	210629000	1.8851191821996833
chr1	210630000	210631000	2.2897937685122534
chr1	210631000	210632000	1.5505461071438038
chr1	210632000	210633000	2.4951731623487348
chr1	210633000	210634000	2.1471467125205024
chr1	210634000	210635000	0.4665470105971259
chr1	210635000	210636000	2.0765461438342845
chr1	210636000	210637000	-0.5466392085764753
chr1	210639000	210640000	1.3136035269407444
chr1	210640000	210641000	1.3257492317625028
chr1	210641000	210642000	0.9670693131572858
chr1	210642000	210643000	-0.8203299049011785
chr1	210645000	210646000	0.1948414555084704
chr1	210646000	210647000	-0.6889233423628325
chr1	210647000	210648000	1.519699656826236
chr1	210650000	210651000	1.430299642444963
chr1	210651000	210652000	0.3627022922763704
chr1	210655000	210656000	1.1592888657204825
chr1	210657000	210658000	1.197125146307618
chr1	210658000	210659000	0.15246200064828938
chr1	210659000	210660000	0.7230022055029488
chr1	210660000	210661000	-1.0838706060388732
chr1	210663000	210664000	-0.9011102344555119
chr1	210665000	210666000	-0.7696321929876165
chr1	210666000	210667000	2.139647645291355
chr1	210668000	210669000	0.19881859745379474
chr1	210669000	210670000	1.081739695837848
chr1	210670000	210671000	0.6906483366147342
chr1	210671000	210672000	0.6419202975908959
chr1	210674000	210675000	1.5163220262926353
chr1	210675000	210676000	0.2565415382715484
chr1	210676000	210677000	1.3090022688348988
chr1	210678000	210679000	1.1330484161558134
chr1	210679000	210680000	2.330223358159115
chr1	210680000	210681000	2.489870391848018
chr1	210681000	210682000	1.2802095409875671
chr1	210682000	210683000	2.2130740691059585
chr1	210683000	210684000	5.7247862298187995
chr1	210684000	210685000	3.1929322084476732
chr1	210685000	210686000	2.6325009365411347
chr1	210686000	210687000	0.8678495369427423
chr1	210687000	210688000	1.6887193066633381
chr1	210688000	210689000	-0.29064980658558387
chr1	210690000	210691000	2.5496982731966065
chr1	210691000	210692000	1.2900723618047178
chr1	210692000	210693000	1.234138532863138
chr1	210693000	210694000	0.32484021053416384
chr1	210694000	210695000	0.9483864681855455
chr1	210696000	210697000	0.2627623463499724
chr1	210697000	210698000	3.0034145464405597
chr1	210698000	210699000	2.0708362175814568
chr1	210699000	210700000	0.9500469924691007
chr1	210700000	210701000	1.4132622466535347
chr1	210701000	210702000	0.50478137392241
chr1	210702000	210703000	1.6521926596611534
chr1	210703000	210704000	2.7806689217997134
chr1	210704000	210705000	1.6348795476087534
chr1	210705000	210706000	1.822900924629024
chr1	210706000	210707000	2.4888202287988084
chr1	210707000	210708000	3.077212034498126
chr1	210708000	210709000	2.5435837136200146
chr1	210709000	210710000	1.7411619947675234
chr1	210710000	210711000	1.0684544116562666
chr1	210711000	210712000	2.138801767182879
chr1	210712000	210713000	1.841801496547306
chr1	210713000	210714000	0.7171885248548443
chr1	210714000	210715000	0.8645382915437215
chr1	210715000	210716000	0.3768520179919769
chr1	210717000	210718000	1.2468124408167263
chr1	210719000	210720000	1.2907206131905484
chr1	210720000	210721000	1.59069316505237
chr1	210721000	210722000	1.7897701887992494
chr1	210722000	210723000	1.6080038489009933
chr1	210723000	210724000	2.405080173877326
chr1	210724000	210725000	2.4962493351974993
chr1	210725000	210726000	0.9165817971289238
chr1	210726000	210727000	1.067293396148273
chr1	210727000	210728000	2.2498005968555583
chr1	210730000	210731000	2.0192322545961354
chr1	210731000	210732000	2.564568869452761
chr1	210732000	210733000	2.01600191213203
chr1	210733000	210734000	2.1503102197663058
chr1	210734000	210735000	0.012059963123161443
chr1	210735000	210736000	0.3028461106062831
chr1	210736000	210737000	0.5052088261115566
chr1	210737000	210738000	0.7664499663236054
chr1	210739000	210740000	0.13218267831362893
chr1	210741000	210742000	1.5915849276610319
chr1	210742000	210743000	1.16146768303376
chr1	210743000	210744000	2.2741559090735755
chr1	210744000	210745000	1.3418105661658914
chr1	210746000	210747000	1.8536878223350728
chr1	210748000	210749000	2.7202290023935993
chr1	210750000	210751000	2.2462303437816136
chr1	210751000	210752000	-0.20419619141807546
chr1	210752000	210753000	2.5268063065581354
chr1	210753000	210754000	3.005304350091822
chr1	210754000	210755000	2.845588943284303
chr1	210755000	210756000	0.9669629675354307
chr1	210756000	210757000	1.947028215046934
chr1	210757000	210758000	0.7689757660065631
chr1	210758000	210759000	0.17119670085492575
chr1	210759000	210760000	2.8111358677198983
chr1	210760000	210761000	0.915054126324501
chr1	210762000	210763000	1.535827155072759
chr1	210763000	210764000	1.3292242549731559
chr1	210764000	210765000	2.080151133962399
chr1	210765000	210766000	-0.5436770880132196
chr1	210766000	210767000	1.2651135205426667
chr1	210767000	210768000	2.1770862543102574
chr1	210768000	210769000	3.0046692421146015
chr1	210769000	210770000	0.6163025073797621
chr1	210770000	210771000	0.9274006470946984
chr1	210771000	210772000	3.031842761672319
chr1	210772000	210773000	1.3202933901059128
chr1	210773000	210774000	2.379242847155942
chr1	210774000	210775000	1.6934227102170898
chr1	210775000	210776000	2.4128701907021473
chr1	210776000	210777000	2.6268497458688214
chr1	210777000	210778000	0.7779569280473303
chr1	210778000	210779000	1.0434704820097382
chr1	210779000	210780000	2.3024862393626857
chr1	210780000	210781000	1.1271312256158574
chr1	210781000	210782000	-0.7481425918541786
chr1	210782000	210783000	1.9481591627780424
chr1	210783000	210784000	1.1079919815665198
chr1	210784000	210785000	1.3425934836377178
chr1	210785000	210786000	1.3199792218718074
chr1	210786000	210787000	2.5743362526676177
chr1	210787000	210788000	1.6744259270151753
chr1	210789000	210790000	0.00020809197753798162
chr1	210790000	210791000	2.487554041667402
chr1	210791000	210792000	1.2211045820133941
chr1	210792000	210793000	1.9262843634901037
chr1	210793000	210794000	0.8486806015422431
chr1	210794000	210795000	1.2225986032623872
chr1	210795000	210796000	0.5301110177611571
chr1	210797000	210798000	2.9273804263361543
chr1	210799000	210800000	1.5376502057203383
chr1	210800000	210801000	2.1583435750055533
chr1	210801000	210802000	2.048763261443835
chr1	210802000	210803000	-0.042705227894503456
chr1	210803000	210804000	2.6461812935614777
chr1	210804000	210805000	3.0440515990714854
chr1	210805000	210806000	0.015907360369883754
chr1	210807000	210808000	-0.35454029495417905
chr1	210808000	210809000	1.572425531255715
chr1	210809000	210810000	-0.059742241726338685
chr1	210810000	210811000	0.026744013664404157
chr1	210811000	210812000	0.6676504118047996
chr1	210812000	210813000	-0.22488581624334422
chr1	210813000	210814000	-0.5932476654969253
chr1	210814000	210815000	1.5480731030032426
chr1	210815000	210816000	1.421492473821551
chr1	210816000	210817000	1.8979357697512664
chr1	210817000	210818000	0.4527055973765952
chr1	210818000	210819000	1.323586083205588
chr1	210819000	210820000	0.3036199425322125
chr1	210820000	210821000	1.190695443315311
chr1	210821000	210822000	-0.33366241395624296
chr1	210822000	210823000	-1.327232291935656
chr1	210823000	210824000	0.16852338197256067
chr1	210824000	210825000	0.1005351481003559
chr1	210825000	210826000	0.4506397607567115
chr1	210826000	210827000	0.6284270851733702
chr1	210827000	210828000	1.5530883563111322
chr1	210828000	210829000	1.6666231135092475
chr1	210829000	210830000	1.203841820499281
chr1	210830000	210831000	0.8347733774027616
chr1	210831000	210832000	-0.24804451798955884
chr1	210833000	210834000	-2.0507382169343393
chr1	210837000	210838000	1.5927376740625019
chr1	210838000	210839000	-1.2139852082629046
chr1	210839000	210840000	0.6479527854507982
chr1	210840000	210841000	2.2871084310521854
chr1	210841000	210842000	1.1709383685840395
chr1	210842000	210843000	0.6024974230348431
chr1	210843000	210844000	-1.511674599173946
chr1	210844000	210845000	-2.2719774625650073
chr1	210846000	210847000	-5.434078586709792
chr1	210848000	210849000	-1.4383990014960133
chr1	210850000	210851000	1.3424146482789725
chr1	210852000	210853000	-0.9098548077224751
chr1	210854000	210855000	0.4420555954609436
chr1	210855000	210856000	1.0917290127008652
chr1	210858000	210859000	-0.4228376929591939
chr1	210859000	210860000	0.16519350963119023
chr1	210861000	210862000	0.33964005346205584
chr1	210862000	210863000	0.27332167640092514
chr1	210863000	210864000	-0.17232278836471904
chr1	210864000	210865000	0.10633711592285906
chr1	210865000	210866000	-0.8679284359496661
chr1	210866000	210867000	0.2337901502763996
chr1	210867000	210868000	-0.8236179562794513
chr1	210868000	210869000	-1.2343963913093117
chr1	210869000	210870000	0.8053033562257346
chr1	210870000	210871000	-2.412813702035367
chr1	210873000	210874000	-0.3486183329814365
chr1	210874000	210875000	0.3102524267867995
chr1	210875000	210876000	2.2569530436849763
chr1	210876000	210877000	-0.6226580370460473
chr1	210878000	210879000	-0.06850870549943822
chr1	210879000	210880000	0.6248942035692521
chr1	210880000	210881000	0.48507590150810037
chr1	210881000	210882000	-0.6888905587375079
chr1	210882000	210883000	-1.3213053557772545
chr1	210883000	210884000	-0.7268500168912715
chr1	210884000	210885000	-0.8232150813496595
chr1	210885000	210886000	1.7011884632602434
chr1	210886000	210887000	-0.5228666347197243
chr1	210888000	210889000	-0.6236149592801935
chr1	210889000	210890000	-0.4153899448646121
chr1	210892000	210893000	-0.8801488862429081
chr1	210893000	210894000	0.4206220945702739
chr1	210894000	210895000	-2.1025087148703228
chr1	210895000	210896000	0.3885761919356991
chr1	210896000	210897000	2.339003373907247
chr1	210897000	210898000	1.0750947708465752
chr1	210898000	210899000	0.9582817099004481
chr1	210899000	210900000	1.231787678710185
chr1	210900000	210901000	0.07722263570106305
chr1	210901000	210902000	1.8555237260791746
chr1	210902000	210903000	2.186956608974354
chr1	210903000	210904000	0.06751675999188518
chr1	210904000	210905000	0.8085852876367587
chr1	210905000	210906000	-0.06686010510253328
chr1	210906000	210907000	3.269196267890982
chr1	210907000	210908000	-1.3104630302215374
chr1	210908000	210909000	2.4509176894619253
chr1	210909000	210910000	1.0209400384836964
chr1	210912000	210913000	1.1885582482820671
chr1	210913000	210914000	-0.14276868569196907
chr1	210914000	210915000	2.86930115849207
chr1	210916000	210917000	-0.20750680640383473
chr1	210917000	210918000	1.5336762334779406
chr1	210918000	210919000	0.4504270675694686
chr1	210919000	210920000	4.196781664433192
chr1	210920000	210921000	1.3757666769205017
chr1	210921000	210922000	3.008527505099259
chr1	210923000	210924000	2.1660144568172828
chr1	210924000	210925000	0.05591785531356928
chr1	210925000	210926000	0.7490789850289218
chr1	210926000	210927000	3.0137846733851377
chr1	210927000	210928000	0.8809031340694856
chr1	210928000	210929000	1.3914303431913657
chr1	210929000	210930000	0.03664944638268743
chr1	210930000	210931000	0.4998305792029159
chr1	210932000	210933000	1.1408520103000468
chr1	210934000	210935000	1.9942253420958247
chr1	210935000	210936000	1.6348067610511166
chr1	210936000	210937000	0.27104283255926304
chr1	210937000	210938000	0.24217724398300378
chr1	210938000	210939000	1.224870794585924
chr1	210939000	210940000	0.7214424287559441
chr1	210940000	210941000	-0.44259445786046975
chr1	210941000	210942000	0.40360229414091997
chr1	210942000	210943000	0.29994712971049436
chr1	210943000	210944000	2.6513411656543036
chr1	210944000	210945000	-0.3036992927597547
chr1	210945000	210946000	0.857871012577553
chr1	210946000	210947000	0.7249083125913157
chr1	210947000	210948000	2.008032637975586
chr1	210949000	210950000	0.9169151585797873
chr1	210951000	210952000	1.4473739217839126
chr1	210952000	210953000	-0.08724168749729161
chr1	210953000	210954000	1.4505959912813544
chr1	210954000	210955000	-2.8064268798045378
chr1	210955000	210956000	-2.681598310449893
chr1	210957000	210958000	-0.20799078449380154
chr1	210958000	210959000	-1.1968901906132061
chr1	210959000	210960000	-0.47845430734225314
chr1	210960000	210961000	-1.9053523725363355
chr1	210961000	210962000	0.5033597086776208
chr1	210962000	210963000	-0.21263972166936654
chr1	210963000	210964000	-1.8495712609670576
chr1	210966000	210967000	-1.625274909822983
chr1	210969000	210970000	-1.1462552357053002
chr1	210970000	210971000	-0.2102408217937915
chr1	210971000	210972000	-1.2219724041702331
chr1	210973000	210974000	-0.9431490813953949
chr1	210975000	210976000	-4.012192755853092
chr1	210977000	210978000	-1.2154556021913911
chr1	210978000	210979000	-0.680905818705963
chr1	210979000	210980000	0.35467487377595996
chr1	210980000	210981000	-0.9719809022097522
chr1	210982000	210983000	-2.994606104591573
chr1	210983000	210984000	-3.1148569513536715
chr1	210984000	210985000	-5.704185229205821
chr1	210985000	210986000	-3.0772055785300902
chr1	210986000	210987000	-6.561910380433279
chr1	210987000	210988000	-1.5303727945632173
chr1	210988000	210989000	0.044953236126914146
chr1	210989000	210990000	0.4096911300276488
chr1	210990000	210991000	1.3784740994364342
chr1	210991000	210992000	0.21566678190420252
chr1	210992000	210993000	1.8547916452121853
chr1	210993000	210994000	0.36527973586496465
chr1	210994000	210995000	-1.5576003517545502
chr1	210995000	210996000	-2.4132365481136464
chr1	210997000	210998000	-2.6872482788725276
chr1	210998000	210999000	-6.276564110677259
chr1	210999000	211000000	-7.814674398575153
chr1	211000000	211001000	-5.69283174877778
chr1	211001000	211002000	-3.391198322107037
chr1	211003000	211004000	3.1834273563176962
chr1	211004000	211005000	-0.40554553063978244
chr1	211005000	211006000	-0.8345692162031325
chr1	211006000	211007000	0.5674486560181793
chr1	211007000	211008000	2.5457438384920446
chr1	211008000	211009000	0.948295619470774
chr1	211009000	211010000	1.0908625636973617
chr1	211010000	211011000	0.19831071010515205
chr1	211011000	211012000	0.787983697221581
chr1	211012000	211013000	1.7377718890269418
chr1	211013000	211014000	-0.15441285440307606
chr1	211014000	211015000	-0.3908523095931734
chr1	211015000	211016000	0.2363726750086856
chr1	211017000	211018000	1.5706894860541254
chr1	211018000	211019000	2.694114512977449
chr1	211019000	211020000	3.5231188369563404
chr1	211020000	211021000	-1.2813060969851775
chr1	211021000	211022000	-0.7576580883189631
chr1	211022000	211023000	0.03918496218859544
chr1	211023000	211024000	2.0439283170332314
chr1	211024000	211025000	1.9094777051845742
chr1	211025000	211026000	1.4631219891444913
chr1	211027000	211028000	1.443096236523026
chr1	211030000	211031000	-2.2343289500540724
chr1	211031000	211032000	-2.4670519678421186
chr1	211032000	211033000	-3.507080067768161
chr1	211033000	211034000	-1.9168311185517333
chr1	211034000	211035000	-1.5769179998654876
chr1	211036000	211037000	-0.1647626456558678
chr1	211038000	211039000	2.8410651850743163
chr1	211039000	211040000	3.138385361711195
chr1	211040000	211041000	0.6616697173404829
chr1	211041000	211042000	0.9012605945952539
chr1	211042000	211043000	1.9988310434889385
chr1	211043000	211044000	-0.03232169993959822
chr1	211046000	211047000	0.8026506011971783
chr1	211047000	211048000	0.9738711438449558
chr1	211048000	211049000	-1.0424043142198178
chr1	211049000	211050000	-0.9986603901485881
chr1	211052000	211053000	2.4950595176096644
chr1	211053000	211054000	-0.3008326754576111
chr1	211054000	211055000	0.8519903107501741
chr1	211055000	211056000	1.0828058441161976
chr1	211056000	211057000	-0.7740832292872311
chr1	211057000	211058000	-1.68628207975566
chr1	211058000	211059000	0.5288090107315658
chr1	211061000	211062000	0.3796368164687011
chr1	211062000	211063000	0.2892958423143697
chr1	211063000	211064000	1.2546203364359814
chr1	211064000	211065000	1.7970125550162515
chr1	211065000	211066000	1.0340609770623188
chr1	211066000	211067000	-0.7610011721432046
chr1	211067000	211068000	0.10792143209381025
chr1	211068000	211069000	0.7954810388801582
chr1	211069000	211070000	0.7287366379572163
chr1	211071000	211072000	0.6768229647126445
chr1	211072000	211073000	1.6790047801675243
chr1	211073000	211074000	-0.941581178257725
chr1	211077000	211078000	-0.10321868705108171
chr1	211079000	211080000	-1.1781733456146823
chr1	211080000	211081000	-2.3060093818205742
chr1	211081000	211082000	2.228699701452208
chr1	211082000	211083000	1.721414644509712
chr1	211083000	211084000	2.4986956579277577
chr1	211085000	211086000	1.5681905929326636
chr1	211086000	211087000	-0.7283177113269215
chr1	211087000	211088000	0.82405140409476
chr1	211088000	211089000	2.000803086449486
chr1	211089000	211090000	1.6417228389348364
chr1	211090000	211091000	1.9491402118035135
chr1	211091000	211092000	1.109974362725512
chr1	211092000	211093000	0.5676302921435581
chr1	211093000	211094000	0.9853335398411873
chr1	211094000	211095000	3.414504265643809
chr1	211095000	211096000	0.5543920444404956
chr1	211096000	211097000	1.01573548900556
chr1	211097000	211098000	1.7762892649710085
chr1	211098000	211099000	2.006625994311122
chr1	211099000	211100000	0.3811390864010686
chr1	211100000	211101000	0.7187791025981041
chr1	211101000	211102000	1.0217970879736018
chr1	211102000	211103000	1.532472824996664
chr1	211103000	211104000	3.638877159005667
chr1	211104000	211105000	1.2866614568035133
chr1	211105000	211106000	2.497322645030411
chr1	211107000	211108000	1.6342037838853074
chr1	211108000	211109000	0.4795946044202762
chr1	211109000	211110000	1.272426474900258
chr1	211110000	211111000	0.2797651406383529
chr1	211113000	211114000	2.04346183826237
chr1	211114000	211115000	1.3676599011338213
chr1	211116000	211117000	0.8301066963270196
chr1	211117000	211118000	0.08996738052078214
chr1	211118000	211119000	-0.7678473154276352
chr1	211119000	211120000	1.5425853295721765
chr1	211120000	211121000	1.4623646962388366
chr1	211121000	211122000	1.7887080741813228
chr1	211122000	211123000	1.7071696483892698
chr1	211123000	211124000	1.0733404795250574
chr1	211124000	211125000	1.4989574024399441
chr1	211125000	211126000	0.9966448266853726
chr1	211127000	211128000	0.16580522322508587
chr1	211129000	211130000	2.5647459702523703
chr1	211130000	211131000	1.8952044705887978
chr1	211131000	211132000	1.041292386271102
chr1	211132000	211133000	1.7112010170906653
chr1	211133000	211134000	5.399524655835551
chr1	211134000	211135000	5.7095176905514675
chr1	211135000	211136000	2.3685354949117525
chr1	211137000	211138000	2.502566247319126
chr1	211139000	211140000	2.6187316459351617
chr1	211140000	211141000	0.7279908771224666
chr1	211141000	211142000	-0.06602287071440412
chr1	211142000	211143000	0.9699663736351907
chr1	211143000	211144000	0.27536968957955793
chr1	211144000	211145000	1.5454740725089093
chr1	211146000	211147000	-0.47335883465071976
chr1	211147000	211148000	0.12035101285355028
chr1	211148000	211149000	2.2412054938707486
chr1	211150000	211151000	1.1115909579614376
chr1	211152000	211153000	2.4835815120854265
chr1	211153000	211154000	1.8989270590809633
chr1	211156000	211157000	1.1533714627980682
chr1	211157000	211158000	1.2001268564524246
chr1	211158000	211159000	0.19748784557912347
chr1	211163000	211164000	2.202358698228639
chr1	211165000	211166000	0.6429277698192174
chr1	211166000	211167000	1.1487635364417184
chr1	211167000	211168000	0.8980483951389678
chr1	211168000	211169000	1.0492015329857776
chr1	211169000	211170000	1.6543873964787856
chr1	211172000	211173000	1.3250812183304472
chr1	211173000	211174000	1.6360447069512833
chr1	211174000	211175000	1.464517345850117
chr1	211175000	211176000	-0.6606716489747853
chr1	211176000	211177000	-0.28077272013417415
chr1	211177000	211178000	2.432069183330707
chr1	211178000	211179000	1.7549115579910624
chr1	211179000	211180000	-0.29253247840546437
chr1	211180000	211181000	-0.35730836360265295
chr1	211182000	211183000	0.4348035489983238
chr1	211183000	211184000	1.9986249645935512
chr1	211184000	211185000	-1.8519939708222006
chr1	211185000	211186000	0.6800134757670006
chr1	211188000	211189000	1.182718979960083
chr1	211189000	211190000	2.1899140847926843
chr1	211190000	211191000	1.5664210052571477
chr1	211191000	211192000	0.27467255054525086
chr1	211194000	211195000	-0.08961920766092939
chr1	211195000	211196000	0.6620464325228786
chr1	211197000	211198000	1.056409088469016
chr1	211199000	211200000	0.15777094344984566
chr1	211200000	211201000	0.6613244743811781
chr1	211201000	211202000	-1.1082954662316482
chr1	211203000	211204000	-0.0020217032313105854
chr1	211204000	211205000	0.9446758586122578
chr1	211206000	211207000	0.5905532893651256
chr1	211207000	211208000	2.042752208102004
chr1	211210000	211211000	2.6013048592991868
chr1	211212000	211213000	-0.6901413327667274
chr1	211215000	211216000	0.10444770193466656
chr1	211216000	211217000	0.635213581653248
chr1	211217000	211218000	1.1904908023803464
chr1	211218000	211219000	1.6707307447023785
chr1	211221000	211222000	0.6340297783458604
chr1	211222000	211223000	-0.30875321189529115
chr1	211223000	211224000	-0.9441695567747368
chr1	211224000	211225000	0.07876988965084689
chr1	211225000	211226000	1.1950876491789824
chr1	211226000	211227000	0.021483414382441324
chr1	211228000	211229000	-1.1901840433546254
chr1	211229000	211230000	-0.29966353568936427
chr1	211230000	211231000	0.21369940133702356
chr1	211231000	211232000	0.8308931381212615
chr1	211232000	211233000	-0.5843866600347151
chr1	211233000	211234000	-0.8440019618296539
chr1	211234000	211235000	-0.6955344405700744
chr1	211235000	211236000	0.09686318245389362
chr1	211236000	211237000	0.21270633829200097
chr1	211237000	211238000	0.2239235506359073
chr1	211242000	211243000	1.863868605458893
chr1	211243000	211244000	1.5442375665828159
chr1	211244000	211245000	-0.2485224513393233
chr1	211245000	211246000	0.6073790218532249
chr1	211246000	211247000	1.950214858171856
chr1	211249000	211250000	2.9401516580229443
chr1	211251000	211252000	0.8187056638467514
chr1	211253000	211254000	0.4666570441896024
chr1	211256000	211257000	0.18876455922237326
chr1	211257000	211258000	0.46144225882799217
chr1	211258000	211259000	0.3296090143549507
chr1	211260000	211261000	2.7978853512108985
chr1	211264000	211265000	-0.12151035900234551
chr1	211265000	211266000	-1.2132084893642823
chr1	211266000	211267000	-1.5317348563179465
chr1	211267000	211268000	-0.7039431449807901
chr1	211269000	211270000	1.0805512567356295
chr1	211271000	211272000	1.8622908748664662
chr1	211273000	211274000	0.03164883358076221
chr1	211274000	211275000	0.4439131126680895
chr1	211275000	211276000	-0.15410108314785637
chr1	211276000	211277000	0.2588083562016736
chr1	211278000	211279000	2.1041282035657494
chr1	211279000	211280000	1.8212117337364297
chr1	211280000	211281000	0.8433831072314185
chr1	211281000	211282000	0.010151148624819107
chr1	211282000	211283000	0.45106525611238824
chr1	211283000	211284000	1.2734075607658601
chr1	211284000	211285000	1.8707623896581573
chr1	211285000	211286000	-0.6715913950535355
chr1	211286000	211287000	1.0536533996295965
chr1	211287000	211288000	1.8579296426897918
chr1	211289000	211290000	-0.36367606525740215
chr1	211290000	211291000	0.7352066397600608
chr1	211291000	211292000	2.367165592628549
chr1	211292000	211293000	0.6232744586989608
chr1	211293000	211294000	1.865680174215666
chr1	211296000	211297000	0.8128617718903383
chr1	211297000	211298000	0.12961834619350987
chr1	211298000	211299000	2.342102147542748
chr1	211299000	211300000	0.7186413491387572
chr1	211301000	211302000	1.2062700035785323
chr1	211302000	211303000	1.8936067498573703
chr1	211303000	211304000	2.3546552212601575
chr1	211304000	211305000	3.394825955394695
chr1	211305000	211306000	3.1762775842219746
chr1	211306000	211307000	3.574734346178597
chr1	211307000	211308000	1.5447223410610695
chr1	211310000	211311000	3.1401327906716014
chr1	211311000	211312000	2.8733082365379774
chr1	211312000	211313000	4.978475027827879
chr1	211313000	211314000	4.6509583681798965
chr1	211314000	211315000	-0.12066791976716151
chr1	211316000	211317000	-0.10602722495186392
chr1	211317000	211318000	1.4136070214918708
chr1	211319000	211320000	1.524170338340797
chr1	211322000	211323000	3.4898901011830814
chr1	211323000	211324000	1.6248201956522363
chr1	211324000	211325000	0.5590831186450137
chr1	211326000	211327000	5.03437410999091
chr1	211327000	211328000	2.750144493382278
chr1	211328000	211329000	1.4063706711203825
chr1	211329000	211330000	3.6141495304918068
chr1	211330000	211331000	2.5960865389477186
chr1	211331000	211332000	2.83335531351109
chr1	211332000	211333000	2.6572535549847793
chr1	211333000	211334000	2.272270952521309
chr1	211334000	211335000	1.940641925438979
chr1	211335000	211336000	0.9601315538774305
chr1	211336000	211337000	2.1489028162152506
chr1	211337000	211338000	0.7258795050846066
chr1	211338000	211339000	1.2100979991799536
chr1	211339000	211340000	2.71208973390193
chr1	211340000	211341000	2.034584883938832
chr1	211341000	211342000	1.9298417915332786
chr1	211342000	211343000	2.4640063994783157
chr1	211343000	211344000	2.951289607097878
chr1	211344000	211345000	2.173855574999396
chr1	211345000	211346000	1.3762699898192734
chr1	211346000	211347000	1.4886562224906175
chr1	211347000	211348000	1.952980524930051
chr1	211348000	211349000	0.6870930647418523
chr1	211350000	211351000	0.36271182819833514
chr1	211353000	211354000	1.939867089542003
chr1	211354000	211355000	1.275428910197087
chr1	211355000	211356000	2.4806693031162577
chr1	211356000	211357000	0.39954636416235234
chr1	211357000	211358000	2.7556198081409247
chr1	211359000	211360000	2.879477215847614
chr1	211360000	211361000	1.6809432805516196
chr1	211362000	211363000	2.0412751433473075
chr1	211364000	211365000	2.2585521349464357
chr1	211365000	211366000	2.399603057400654
chr1	211366000	211367000	1.0804258125680812
chr1	211367000	211368000	2.5384650162996514
chr1	211368000	211369000	3.5601982278375197
chr1	211369000	211370000	2.228000021359827
chr1	211370000	211371000	1.5175550318180282
chr1	211371000	211372000	2.2050204579637787
chr1	211372000	211373000	2.3905155658372834
chr1	211373000	211374000	2.8151268990048264
chr1	211374000	211375000	2.344504798872645
chr1	211375000	211376000	2.037032150853511
chr1	211376000	211377000	2.7133225235131277
chr1	211377000	211378000	1.448248095196008
chr1	211379000	211380000	3.496700926212215
chr1	211380000	211381000	1.437272176153954
chr1	211381000	211382000	2.9555581379703892
chr1	211383000	211384000	-4.811105668534142
chr1	211384000	211385000	-0.8982538941991112
chr1	211385000	211386000	0.19729979295168784
chr1	211386000	211387000	-0.2133509439388876
chr1	211388000	211389000	0.03179097302569725
chr1	211389000	211390000	-0.4169046965235595
chr1	211390000	211391000	1.3294211576546355
chr1	211391000	211392000	0.3907594843826815
chr1	211393000	211394000	-1.561804453708944
chr1	211394000	211395000	0.47369489005257825
chr1	211396000	211397000	1.893088394853592
chr1	211397000	211398000	0.029541269107147584
chr1	211398000	211399000	2.2515034785314185
chr1	211399000	211400000	1.9894228191349015
chr1	211400000	211401000	0.46775163490652494
chr1	211401000	211402000	1.552010500636563
chr1	211403000	211404000	-0.9374086965865692
chr1	211405000	211406000	-4.0625625725558665
chr1	211406000	211407000	-2.068455653518157
chr1	211407000	211408000	0.16163521325950658
chr1	211409000	211410000	0.23532765900689653
chr1	211410000	211411000	-1.0009968542209797
chr1	211411000	211412000	0.5314018598566522
chr1	211412000	211413000	2.298256874578533
chr1	211414000	211415000	1.0658028658444758
chr1	211415000	211416000	0.4829587280021713
chr1	211416000	211417000	4.478505474394363
chr1	211417000	211418000	0.9651862205105816
chr1	211418000	211419000	-0.15214741210923574
chr1	211419000	211420000	-0.35449532981230986
chr1	211421000	211422000	-0.24745646943058502
chr1	211422000	211423000	0.36089715696244595
chr1	211423000	211424000	1.5509066342971034
chr1	211424000	211425000	1.4603279610626434
chr1	211425000	211426000	1.0575331451647085
chr1	211427000	211428000	1.2246312331933604
chr1	211428000	211429000	1.7138431398275522
chr1	211429000	211430000	1.5579561268481195
chr1	211430000	211431000	1.5789987411533337
chr1	211431000	211432000	2.222929424893741
chr1	211433000	211434000	2.350764053734378
chr1	211434000	211435000	-0.1129383177916
chr1	211435000	211436000	0.5399111508261187
chr1	211437000	211438000	0.42781478127126804
chr1	211438000	211439000	-0.5742831449400724
chr1	211439000	211440000	-1.4372203701350572
chr1	211440000	211441000	-0.18471845884696578
chr1	211441000	211442000	0.3142563715867706
chr1	211442000	211443000	0.548283949788379
chr1	211443000	211444000	0.1502080627505686
chr1	211445000	211446000	0.33784914996079385
chr1	211446000	211447000	0.4410498677484971
chr1	211447000	211448000	1.389284138290064
chr1	211448000	211449000	1.5491112621428367
chr1	211449000	211450000	2.694739644838707
chr1	211451000	211452000	2.152213518681801
chr1	211455000	211456000	-3.5218129665111646
chr1	211456000	211457000	-3.081979927048346
chr1	211457000	211458000	-3.5681088029913375
chr1	211458000	211459000	-3.596572235430349
chr1	211459000	211460000	-2.193942461634278
chr1	211461000	211462000	-1.6073561120897224
chr1	211462000	211463000	0.8297169007857507
chr1	211463000	211464000	1.354961781823043
chr1	211464000	211465000	1.591439155223398
chr1	211465000	211466000	2.5253877460760643
chr1	211466000	211467000	1.2073698952036827
chr1	211467000	211468000	1.9115278438122785
chr1	211468000	211469000	2.6413048873717244
chr1	211469000	211470000	1.0092194782174582
chr1	211470000	211471000	0.5214666703987157
chr1	211471000	211472000	0.8331598780389684
chr1	211472000	211473000	2.792518117249505
chr1	211473000	211474000	-0.8481241809626149
chr1	211474000	211475000	0.5019481632471592
chr1	211475000	211476000	-0.1573507222568703
chr1	211476000	211477000	3.3573574599413405
chr1	211477000	211478000	1.3536924573713862
chr1	211478000	211479000	0.9503157412810798
chr1	211479000	211480000	1.656633290080739
chr1	211480000	211481000	2.5651182705518782
chr1	211481000	211482000	0.5544570360929976
chr1	211482000	211483000	0.7017225890765222
chr1	211484000	211485000	3.5111464052471604
chr1	211485000	211486000	1.9349371275681648
chr1	211487000	211488000	0.9762590925402728
chr1	211489000	211490000	0.2858922978364024
chr1	211492000	211493000	1.937297297533509
chr1	211493000	211494000	1.794286466735578
chr1	211494000	211495000	1.6051379156016214
chr1	211497000	211498000	-0.5294697007619987
chr1	211498000	211499000	0.15878432211975255
chr1	211499000	211500000	0.07905698156682174
chr1	211500000	211501000	0.8973024282388818
chr1	211501000	211502000	0.4019769251217877
chr1	211502000	211503000	0.19148214670020314
chr1	211503000	211504000	0.7538459279450745
chr1	211505000	211506000	0.42031381881467883
chr1	211506000	211507000	0.8636657737201401
chr1	211508000	211509000	-1.9621909416788554
chr1	211509000	211510000	-2.398280132728681
chr1	211510000	211511000	-0.5542565672842211
chr1	211513000	211514000	0.16843467399825507
chr1	211514000	211515000	0.861966065402675
chr1	211516000	211517000	1.3631727882054785
chr1	211518000	211519000	1.8855920025364634
chr1	211519000	211520000	1.9332638092128562
chr1	211520000	211521000	1.1340094427202139
chr1	211521000	211522000	0.6944272453483211
chr1	211522000	211523000	3.0070401107597977
chr1	211523000	211524000	1.427647936928658
chr1	211527000	211528000	1.063247569453738
chr1	211528000	211529000	0.500369466979298
chr1	211529000	211530000	1.1424851697749947
chr1	211531000	211532000	1.4072056743608177
chr1	211532000	211533000	0.8906230618555497
chr1	211534000	211535000	3.3323381433693755
chr1	211536000	211537000	1.538667333939451
chr1	211537000	211538000	1.3869728910491723
chr1	211538000	211539000	2.481948741828208
chr1	211539000	211540000	0.6721728728058775
chr1	211541000	211542000	0.6718283679174449
chr1	211542000	211543000	0.9751078172284469
chr1	211543000	211544000	0.6518346408722743
chr1	211544000	211545000	0.3232064484740944
chr1	211545000	211546000	0.5178697345954694
chr1	211546000	211547000	2.03131308859786
chr1	211547000	211548000	1.3365725047066492
chr1	211550000	211551000	1.1085071337649453
chr1	211551000	211552000	1.104183518786779
chr1	211552000	211553000	-1.2645699307019702
chr1	211553000	211554000	0.41802113920384454
chr1	211554000	211555000	-0.035614895047343414
chr1	211555000	211556000	0.46445915537349775
chr1	211556000	211557000	-0.4297378713528398
chr1	211558000	211559000	2.6347040875839416
chr1	211559000	211560000	1.812992006176766
chr1	211560000	211561000	-1.391904880832398
chr1	211561000	211562000	0.2204361331752499
chr1	211563000	211564000	0.4823755588131185
chr1	211564000	211565000	0.6512389474643695
chr1	211566000	211567000	1.7131688447166311
chr1	211567000	211568000	-0.22611186068704958
chr1	211568000	211569000	0.06443166540926747
chr1	211569000	211570000	0.5937110454237162
chr1	211570000	211571000	0.6341595507526275
chr1	211571000	211572000	2.237787431876062
chr1	211572000	211573000	2.7423205288841506
chr1	211573000	211574000	1.151528490661876
chr1	211574000	211575000	2.1981136709036533
chr1	211575000	211576000	5.985834938524298
chr1	211576000	211577000	2.3212848319871564
chr1	211577000	211578000	4.485985947635155
chr1	211580000	211581000	3.218031137898458
chr1	211581000	211582000	2.3668305677272246
chr1	211583000	211584000	3.978332122209941
chr1	211584000	211585000	1.5904872716759442
chr1	211586000	211587000	1.9166706994518983
chr1	211587000	211588000	1.7410513854232659
chr1	211588000	211589000	2.4951665625164443
chr1	211589000	211590000	0.34921623217736686
chr1	211590000	211591000	2.661766602220602
chr1	211591000	211592000	0.018957812664605025
chr1	211592000	211593000	0.6565284756720602
chr1	211596000	211597000	0.05556108301923222
chr1	211598000	211599000	1.9150544464962633
chr1	211599000	211600000	0.7122736016372703
chr1	211600000	211601000	3.468644470051352
chr1	211601000	211602000	1.9541585976886253
chr1	211602000	211603000	1.7278734313520299
chr1	211603000	211604000	0.42566942401082064
chr1	211605000	211606000	1.5097593925958144
chr1	211606000	211607000	0.11337036258002725
chr1	211607000	211608000	1.6028945059359274
chr1	211610000	211611000	1.7919774684114953
chr1	211612000	211613000	1.766892925842391
chr1	211614000	211615000	1.2784317025089045
chr1	211616000	211617000	1.9273469825272485
chr1	211617000	211618000	-0.36594727366245766
chr1	211618000	211619000	0.8673949221701508
chr1	211619000	211620000	3.2881134818966022
chr1	211620000	211621000	3.5684389126697296
chr1	211621000	211622000	2.1719702094075695
chr1	211622000	211623000	1.3666151983922044
chr1	211623000	211624000	0.07250629006488025
chr1	211627000	211628000	2.0269909136635613
chr1	211628000	211629000	0.9529396843133617
chr1	211629000	211630000	1.5847941313636968
chr1	211631000	211632000	1.146474448382409
chr1	211634000	211635000	-0.2876344552621939
chr1	211636000	211637000	1.337185028285106
chr1	211638000	211639000	1.559327461595106
chr1	211640000	211641000	1.6308393524402007
chr1	211641000	211642000	2.7720054743486084
chr1	211642000	211643000	1.9018531628438353
chr1	211643000	211644000	0.9927602170261969
chr1	211645000	211646000	-0.15775324514097558
chr1	211647000	211648000	0.3498336290953886
chr1	211648000	211649000	0.7164630172422033
chr1	211649000	211650000	-0.08137734675664289
chr1	211651000	211652000	0.4510693775878377
chr1	211653000	211654000	2.255232132363265
chr1	211654000	211655000	-0.3682742301319682
chr1	211655000	211656000	1.5892207141975592
chr1	211656000	211657000	1.8665818339035696
chr1	211657000	211658000	2.880834151623671
chr1	211659000	211660000	1.617140543785535
chr1	211660000	211661000	0.9093806417179298
chr1	211661000	211662000	3.2604032717405356
chr1	211662000	211663000	4.15019347165012
chr1	211663000	211664000	2.397736342211995
chr1	211664000	211665000	2.6535501932655747
chr1	211665000	211666000	1.6179158895277304
chr1	211666000	211667000	2.0566301045423825
chr1	211667000	211668000	2.4259626066805096
chr1	211668000	211669000	1.5717260436094929
chr1	211669000	211670000	1.254563448214712
chr1	211670000	211671000	3.2740132445074557
chr1	211671000	211672000	1.4693913500584141
chr1	211673000	211674000	3.7465515640051885
chr1	211674000	211675000	0.5977739764853564
chr1	211675000	211676000	1.6936798219767792
chr1	211677000	211678000	2.1558622697068737
chr1	211679000	211680000	3.030174731535437
chr1	211681000	211682000	1.0145264501201285
chr1	211682000	211683000	2.8640798408221175
chr1	211683000	211684000	4.18242958128948
chr1	211684000	211685000	2.2059589532175843
chr1	211685000	211686000	2.8570726152829073
chr1	211686000	211687000	2.509596407022421
chr1	211687000	211688000	4.070919254562129
chr1	211689000	211690000	2.3715131298912584
chr1	211691000	211692000	2.2862165706658963
chr1	211692000	211693000	0.9860417450804796
chr1	211693000	211694000	2.4390115245731434
chr1	211694000	211695000	1.3805405160226174
chr1	211695000	211696000	2.2638816570451974
chr1	211696000	211697000	2.4757634424995056
chr1	211697000	211698000	1.9059217276203664
chr1	211699000	211700000	4.074583894158036
chr1	211701000	211702000	1.7130460146221316
chr1	211702000	211703000	1.0349024052419715
chr1	211703000	211704000	3.1700618968182415
chr1	211704000	211705000	2.968006951519037
chr1	211705000	211706000	1.621280657277959
chr1	211707000	211708000	2.040606806531258
chr1	211708000	211709000	1.2979759390161787
chr1	211709000	211710000	2.301578092656314
chr1	211710000	211711000	1.3735198056709266
chr1	211711000	211712000	1.288055773819156
chr1	211712000	211713000	2.213708878169139
chr1	211714000	211715000	-0.11613446879975965
chr1	211715000	211716000	0.5774054131638345
chr1	211716000	211717000	0.9706408454062984
chr1	211717000	211718000	0.735173658795753
chr1	211718000	211719000	-0.5711137388037024
chr1	211719000	211720000	1.0241657356110079
chr1	211723000	211724000	2.4735880376441233
chr1	211724000	211725000	1.044646047535935
chr1	211725000	211726000	0.6386759829837898
chr1	211726000	211727000	1.0827020298963037
chr1	211727000	211728000	2.5815874717125844
chr1	211729000	211730000	0.5286599817819096
chr1	211730000	211731000	1.7876040297858262
chr1	211732000	211733000	2.334774187166298
chr1	211733000	211734000	3.564029535357746
chr1	211734000	211735000	2.647529253699294
chr1	211735000	211736000	2.817566020900448
chr1	211736000	211737000	2.705927375264837
chr1	211737000	211738000	3.729585598643723
chr1	211738000	211739000	2.8972653070579275
chr1	211739000	211740000	1.5890650854575965
chr1	211740000	211741000	2.944391911667391
chr1	211742000	211743000	0.9784498960373708
chr1	211743000	211744000	1.848898431918936
chr1	211744000	211745000	0.5255694040240438
chr1	211745000	211746000	2.2210933601198786
chr1	211746000	211747000	3.024727066682158
chr1	211747000	211748000	0.3451650311276688
chr1	211748000	211749000	1.203630160458383
chr1	211749000	211750000	2.2508165141436223
chr1	211750000	211751000	2.848625684771381
chr1	211751000	211752000	1.1596931484991981
chr1	211753000	211754000	1.5461786702277698
chr1	211754000	211755000	1.8699930935727536
chr1	211757000	211758000	0.9071915947739575
chr1	211758000	211759000	2.277232036494516
chr1	211759000	211760000	-0.30907463941819097
chr1	211760000	211761000	0.8541448487661455
chr1	211761000	211762000	2.07723989067221
chr1	211762000	211763000	-0.2260747786483419
chr1	211763000	211764000	2.764302081009631
chr1	211765000	211766000	2.051629928183994
chr1	211766000	211767000	2.98116185796515
chr1	211767000	211768000	2.578302609059596
chr1	211768000	211769000	1.5934711957121201
chr1	211769000	211770000	1.7207851488125492
chr1	211770000	211771000	1.1257633679229777
chr1	211772000	211773000	1.715930595602309
chr1	211773000	211774000	1.8045770548241238
chr1	211777000	211778000	-0.2229012981953912
chr1	211779000	211780000	2.1569617951830664
chr1	211780000	211781000	0.7068523443540277
chr1	211781000	211782000	1.1682574137435853
chr1	211782000	211783000	2.58662499724262
chr1	211783000	211784000	2.9999901950384875
chr1	211785000	211786000	1.1935389557683727
chr1	211786000	211787000	0.04166604350430169
chr1	211788000	211789000	1.8860170430107297
chr1	211790000	211791000	2.330957988971046
chr1	211793000	211794000	0.22700208223487725
chr1	211794000	211795000	0.8338590838848834
chr1	211795000	211796000	1.9662527577719355
chr1	211796000	211797000	2.0967655364030025
chr1	211798000	211799000	0.4972322508920891
chr1	211799000	211800000	0.7015234231543238
chr1	211800000	211801000	0.8933356303162164
chr1	211801000	211802000	0.9723733569568047
chr1	211804000	211805000	1.7732325686577488
chr1	211805000	211806000	0.7182547901788426
chr1	211807000	211808000	1.7030820187560476
chr1	211809000	211810000	2.0123840414081418
chr1	211810000	211811000	1.1903537224737395
chr1	211811000	211812000	2.6882911180800715
chr1	211812000	211813000	0.9891346830811817
chr1	211813000	211814000	0.7968963740157332
chr1	211814000	211815000	0.4918717713944071
chr1	211816000	211817000	2.236889747880678
chr1	211817000	211818000	2.4391162347488704
chr1	211818000	211819000	1.0863207761384488
chr1	211819000	211820000	2.5891787256107173
chr1	211821000	211822000	2.23799542300091
chr1	211822000	211823000	1.732615534068475
chr1	211824000	211825000	0.5417001138103936
chr1	211826000	211827000	2.678050244566073
chr1	211827000	211828000	2.4500812531066436
chr1	211828000	211829000	2.685671930809212
chr1	211829000	211830000	2.9182469789691217
chr1	211830000	211831000	5.939133146348575
chr1	211832000	211833000	2.2190377571294246
chr1	211833000	211834000	0.6119458321845181
chr1	211837000	211838000	2.457211338988783
chr1	211838000	211839000	2.2354631030569667
chr1	211839000	211840000	1.955521569915048
chr1	211840000	211841000	1.8152410178887868
chr1	211841000	211842000	0.8928729639295493
chr1	211842000	211843000	3.00042966725576
chr1	211843000	211844000	2.4699553851106457
chr1	211846000	211847000	0.906164625431339
chr1	211847000	211848000	2.956448238817049
chr1	211851000	211852000	3.1406058558749326
chr1	211852000	211853000	0.9271335571828656
chr1	211853000	211854000	0.4783224905293921
chr1	211854000	211855000	1.2856217577640763
chr1	211855000	211856000	2.4661323124026335
chr1	211856000	211857000	1.918860320072911
chr1	211857000	211858000	2.1214957288426533
chr1	211858000	211859000	2.45724050632973
chr1	211859000	211860000	1.5989532641855613
chr1	211861000	211862000	-0.1344803100074022
chr1	211863000	211864000	0.48832935980326797
chr1	211865000	211866000	0.7568453980431078
chr1	211866000	211867000	0.5528846680096956
chr1	211867000	211868000	0.6837327527935083
chr1	211869000	211870000	0.10273321898919499
chr1	211870000	211871000	0.08960055937965801
chr1	211871000	211872000	1.5531699207160456
chr1	211872000	211873000	-0.9790222242953326
chr1	211873000	211874000	-2.219841882281695
chr1	211874000	211875000	-0.28690335967989933
chr1	211875000	211876000	1.7877465244338342
chr1	211876000	211877000	0.05224166336355962
chr1	211879000	211880000	0.5474523334147562
chr1	211880000	211881000	1.1674114300051615
chr1	211881000	211882000	1.2725842159775047
chr1	211882000	211883000	1.7856896582340755
chr1	211883000	211884000	2.7140238511528634
chr1	211884000	211885000	1.1539341816778232
chr1	211885000	211886000	1.4273035265375118
chr1	211886000	211887000	0.6780447144129427
chr1	211887000	211888000	1.129176397782703
chr1	211888000	211889000	-1.3796463610303327
chr1	211889000	211890000	-2.277507884322721
chr1	211891000	211892000	-6.362960879715636
chr1	211893000	211894000	0.9561053531947821
chr1	211894000	211895000	1.24536289694509
chr1	211895000	211896000	1.3136621037389298
chr1	211896000	211897000	0.33610919844417025
chr1	211897000	211898000	0.31807465847054983
chr1	211900000	211901000	0.3292201034675927
chr1	211902000	211903000	1.0473928668901522
chr1	211903000	211904000	1.391774534404824
chr1	211904000	211905000	-0.0167791181163769
chr1	211908000	211909000	0.4258490035559561
chr1	211909000	211910000	1.7604459821589598
chr1	211910000	211911000	2.466095316335913
chr1	211911000	211912000	2.6538529418951162
chr1	211912000	211913000	1.7290576497712056
chr1	211913000	211914000	3.806150459078871
chr1	211914000	211915000	2.587409992458881
chr1	211915000	211916000	1.1820071014193796
chr1	211916000	211917000	1.2958395270508196
chr1	211917000	211918000	1.8523179692447946
chr1	211919000	211920000	2.126910783925625
chr1	211920000	211921000	1.8438138876386487
chr1	211921000	211922000	1.1737603293711847
chr1	211922000	211923000	1.6754317524256481
chr1	211923000	211924000	1.940484270208366
chr1	211924000	211925000	1.8968447163804378
chr1	211925000	211926000	2.544553945078914
chr1	211926000	211927000	1.266629552972229
chr1	211927000	211928000	3.1761688242248978
chr1	211928000	211929000	2.9597135525996174
chr1	211929000	211930000	1.9102241645926477
chr1	211930000	211931000	4.467979272735309
chr1	211934000	211935000	0.2970158116615535
chr1	211935000	211936000	1.7037951458165927
chr1	211936000	211937000	1.0516711059177541
chr1	211937000	211938000	1.3695185949488868
chr1	211938000	211939000	1.9934715094982076
chr1	211939000	211940000	0.6452069213728033
chr1	211940000	211941000	0.0317909817126168
chr1	211941000	211942000	1.5163336740937998
chr1	211942000	211943000	4.179297575084426
chr1	211943000	211944000	3.571413478109309
chr1	211944000	211945000	3.571708531202016
chr1	211945000	211946000	1.9361528212358003
chr1	211946000	211947000	4.285683512764737
chr1	211947000	211948000	2.3889902377461256
chr1	211948000	211949000	2.02429876438754
chr1	211949000	211950000	3.6383169630453405
chr1	211950000	211951000	2.4469473803241097
chr1	211951000	211952000	1.480073824492301
chr1	211952000	211953000	0.19496666195631113
chr1	211954000	211955000	-1.7744176652251933
chr1	211955000	211956000	0.7624247942296069
chr1	211956000	211957000	-0.48821847364770277
chr1	211957000	211958000	1.3793960554494797
chr1	211958000	211959000	1.8176991534322877
chr1	211959000	211960000	4.2405774249759425
chr1	211960000	211961000	0.9896193198687615
chr1	211963000	211964000	2.3453370299959553
chr1	211965000	211966000	2.9485000560773216
chr1	211966000	211967000	0.48634188934696465
chr1	211968000	211969000	0.7648898261249157
chr1	211970000	211971000	2.0937400983095857
chr1	211972000	211973000	0.612971524522336
chr1	211973000	211974000	1.6183388827822023
chr1	211975000	211976000	1.7644917456358362
chr1	211976000	211977000	2.353300119573624
chr1	211977000	211978000	1.6239953883140026
chr1	211978000	211979000	1.86616212038292
chr1	211979000	211980000	1.5259753447091071
chr1	211980000	211981000	1.1920658710307417
chr1	211981000	211982000	2.0955263376238875
chr1	211982000	211983000	1.4891901470554902
chr1	211983000	211984000	1.3852027250329542
chr1	211984000	211985000	-0.1315365486548823
chr1	211985000	211986000	1.0420008131879746
chr1	211986000	211987000	1.2341455709138374
chr1	211987000	211988000	3.0999289567396757
chr1	211988000	211989000	1.130342693472637
chr1	211990000	211991000	3.673498485729427
chr1	211991000	211992000	-1.7316308554513336
chr1	211992000	211993000	1.3953982612541795
chr1	211995000	211996000	1.113021241654165
chr1	211996000	211997000	1.2115770295305612
chr1	211998000	211999000	2.4712236957435696
chr1	211999000	212000000	0.8143971935454493
chr1	212000000	212001000	-1.316853311288842
chr1	212002000	212003000	0.6527636235039666
chr1	212004000	212005000	1.6273333478268717
chr1	212005000	212006000	1.3068920120982626
chr1	212006000	212007000	1.7434468639630745
chr1	212007000	212008000	2.2101173792253443
chr1	212008000	212009000	0.9331653161777518
chr1	212009000	212010000	1.6690615806772813
chr1	212010000	212011000	-0.8376860942336252
chr1	212011000	212012000	1.8075598273500024
chr1	212012000	212013000	1.8525079836039842
chr1	212013000	212014000	0.5486207051740644
chr1	212016000	212017000	0.4246510171462858
chr1	212017000	212018000	1.977400149913023
chr1	212019000	212020000	1.6335641464508217
chr1	212020000	212021000	2.4247719204774287
chr1	212022000	212023000	-0.1857905952783569
chr1	212023000	212024000	0.5314167473685447
chr1	212024000	212025000	0.17551362748359425
chr1	212025000	212026000	1.8841016476088526
chr1	212026000	212027000	1.0031760539027041
chr1	212027000	212028000	2.472793001422607
chr1	212028000	212029000	1.162037095531653
chr1	212029000	212030000	1.6117582841692621
chr1	212030000	212031000	2.654681992001487
chr1	212031000	212032000	1.2838539629534225
chr1	212032000	212033000	1.2539705156487737
chr1	212033000	212034000	1.0067089076911466
chr1	212034000	212035000	2.097404905710621
chr1	212035000	212036000	1.3794439811017758
chr1	212036000	212037000	1.972301814015821
chr1	212037000	212038000	-1.5699170222507774
chr1	212038000	212039000	2.283473288466134
chr1	212039000	212040000	1.6297410239107384
chr1	212040000	212041000	1.3289079751782003
chr1	212041000	212042000	0.5102379614573043
chr1	212042000	212043000	-0.7836059454076115
chr1	212045000	212046000	0.8836708865970332
chr1	212046000	212047000	0.9403728691125853
chr1	212047000	212048000	2.5035149956191893
chr1	212048000	212049000	0.15410716358303622
chr1	212049000	212050000	2.4428778043569954
chr1	212050000	212051000	-1.4938454174841491
chr1	212053000	212054000	1.9527624960125909
chr1	212055000	212056000	0.9907246275752526
chr1	212056000	212057000	1.0252472039031635
chr1	212057000	212058000	-0.1589155085004649
chr1	212058000	212059000	-2.038374412063346
chr1	212062000	212063000	0.6379417261784474
chr1	212064000	212065000	2.6078782256893263
chr1	212065000	212066000	1.8777883646695657
chr1	212066000	212067000	0.7750428435531922
chr1	212067000	212068000	2.5191054470426217
chr1	212068000	212069000	2.6086968011040264
chr1	212069000	212070000	0.406310180405697
chr1	212070000	212071000	2.432349034593256
chr1	212071000	212072000	0.4577695788379886
chr1	212073000	212074000	-0.2044976450910222
chr1	212074000	212075000	1.348216814464523
chr1	212075000	212076000	0.7371095177071156
chr1	212076000	212077000	1.2964505204651522
chr1	212077000	212078000	0.909224271075524
chr1	212078000	212079000	1.497640388688296
chr1	212079000	212080000	1.3292489670749312
chr1	212080000	212081000	0.531957461970168
chr1	212081000	212082000	1.3959541258622743
chr1	212082000	212083000	1.2158432228733485
chr1	212083000	212084000	0.7262029347622385
chr1	212085000	212086000	-0.14015082595327227
chr1	212086000	212087000	1.233989222397493
chr1	212088000	212089000	1.4386202856146217
chr1	212089000	212090000	1.369116100299815
chr1	212090000	212091000	0.7915694645375637
chr1	212091000	212092000	-0.12671446319797208
chr1	212092000	212093000	0.7825435406858459
chr1	212093000	212094000	2.059955159672241
chr1	212094000	212095000	0.9513874305745371
chr1	212095000	212096000	1.5539891753810964
chr1	212097000	212098000	1.5140620724442548
chr1	212098000	212099000	2.7557002419180794
chr1	212099000	212100000	2.2818498787667685
chr1	212101000	212102000	0.33428424573958737
chr1	212102000	212103000	2.6758634649760045
chr1	212103000	212104000	1.067504401573991
chr1	212105000	212106000	0.2898276451682774
chr1	212106000	212107000	0.1083246946833181
chr1	212107000	212108000	1.5414466565847953
chr1	212108000	212109000	3.102220172611496
chr1	212109000	212110000	2.979952949448183
chr1	212110000	212111000	0.3854395674698368
chr1	212111000	212112000	1.2470839547275958
chr1	212112000	212113000	1.8418265814862618
chr1	212113000	212114000	2.0995235688719696
chr1	212115000	212116000	1.3586898816287931
chr1	212117000	212118000	0.9199306980535263
chr1	212118000	212119000	-0.7135421675398707
chr1	212120000	212121000	1.6349250554706938
chr1	212121000	212122000	-0.669846158877423
chr1	212125000	212126000	2.3451984908112267
chr1	212129000	212130000	1.0509270067341647
chr1	212130000	212131000	1.5892453987667665
chr1	212131000	212132000	0.08994434473284371
chr1	212132000	212133000	2.1913024815418507
chr1	212133000	212134000	1.1474196267843173
chr1	212135000	212136000	1.4691895426619805
chr1	212137000	212138000	2.3249357078271484
chr1	212138000	212139000	2.3971802934506736
chr1	212139000	212140000	2.315820065159164
chr1	212140000	212141000	1.6398693092600773
chr1	212141000	212142000	2.5315462692647417
chr1	212142000	212143000	2.4541440797060137
chr1	212143000	212144000	2.5200005484440178
chr1	212144000	212145000	3.0003028988670484
chr1	212146000	212147000	1.0792273509647428
chr1	212147000	212148000	1.4106558587281859
chr1	212149000	212150000	2.566147299514777
chr1	212151000	212152000	1.6130679175278029
chr1	212152000	212153000	1.1863265864392556
chr1	212153000	212154000	2.339536748666663
chr1	212154000	212155000	0.9028927782463115
chr1	212156000	212157000	2.9832056735874266
chr1	212157000	212158000	2.4005860017192315
chr1	212159000	212160000	3.8954973557483052
chr1	212161000	212162000	3.8375710493442785
chr1	212162000	212163000	1.8945744228341752
chr1	212163000	212164000	0.6957200827165116
chr1	212164000	212165000	2.123312910870079
chr1	212165000	212166000	2.308938023423176
chr1	212166000	212167000	3.637111943210485
chr1	212169000	212170000	2.0470745473606646
chr1	212170000	212171000	2.4947086189241627
chr1	212172000	212173000	2.50379243649171
chr1	212173000	212174000	1.4554696159591276
chr1	212174000	212175000	0.7255166348936435
chr1	212176000	212177000	0.6371142572846443
chr1	212177000	212178000	1.902200475140673
chr1	212178000	212179000	1.7787372606904657
chr1	212179000	212180000	2.6342073605822653
chr1	212180000	212181000	0.48230540232392555
chr1	212184000	212185000	1.3701648884773674
chr1	212185000	212186000	2.1970637066527767
chr1	212187000	212188000	0.2808895894042483
chr1	212188000	212189000	2.1575849819093453
chr1	212189000	212190000	1.9720200571934081
chr1	212191000	212192000	4.301049662955808
chr1	212192000	212193000	1.3154409598373655
chr1	212194000	212195000	-0.001108083399247052
chr1	212195000	212196000	-1.072189136137634
chr1	212200000	212201000	-1.906275627507631
chr1	212201000	212202000	-0.7588477067890302
chr1	212203000	212204000	0.6500155705074318
chr1	212204000	212205000	0.3356362636140276
chr1	212206000	212207000	0.9415817527166557
chr1	212207000	212208000	2.627049779995893
chr1	212208000	212209000	2.04033368859807
chr1	212209000	212210000	0.20702899320564397
chr1	212212000	212213000	2.030389318068779
chr1	212214000	212215000	2.7128540509240797
chr1	212215000	212216000	1.8183422225629364
chr1	212216000	212217000	1.0115465350454091
chr1	212217000	212218000	1.9786266064343998
chr1	212218000	212219000	2.6208020277286166
chr1	212219000	212220000	1.9967024833289153
chr1	212220000	212221000	2.5744020667067016
chr1	212221000	212222000	2.2425788404694056
chr1	212223000	212224000	3.0926480827369995
chr1	212225000	212226000	3.1892496505533985
chr1	212226000	212227000	1.9641995856356154
chr1	212230000	212231000	0.2656580050609416
chr1	212231000	212232000	0.671085901970723
chr1	212232000	212233000	3.413730615873101
chr1	212233000	212234000	1.847345400244234
chr1	212236000	212237000	2.3374650541020774
chr1	212237000	212238000	2.7368436481208995
chr1	212238000	212239000	3.1611880061269604
chr1	212239000	212240000	1.0152351048171884
chr1	212240000	212241000	2.311704136894768
chr1	212241000	212242000	-0.010162065801462025
chr1	212242000	212243000	3.373947951848869
chr1	212244000	212245000	0.4047225047741508
chr1	212245000	212246000	1.2187361428718828
chr1	212246000	212247000	0.7534278734039769
chr1	212247000	212248000	0.9109764617951606
chr1	212249000	212250000	0.8463572084811516
chr1	212250000	212251000	2.6200157501319064
chr1	212251000	212252000	-0.14671996781396496
chr1	212252000	212253000	2.1730001893429165
chr1	212254000	212255000	2.249966739903169
chr1	212255000	212256000	3.1180424482533016
chr1	212256000	212257000	0.027775680866583614
chr1	212257000	212258000	2.6484790113687535
chr1	212259000	212260000	2.3986463351673217
chr1	212261000	212262000	0.9975888723113676
chr1	212262000	212263000	0.46066498909974396
chr1	212263000	212264000	1.706874585642858
chr1	212267000	212268000	3.5965958003253498
chr1	212269000	212270000	2.0167540387227723
chr1	212270000	212271000	2.9414719995752567
chr1	212271000	212272000	2.389788529791893
chr1	212272000	212273000	2.7351414183607723
chr1	212273000	212274000	1.1084958655087025
chr1	212275000	212276000	-0.39053745153733704
chr1	212280000	212281000	1.505380663399777
chr1	212281000	212282000	1.4636684311742296
chr1	212282000	212283000	1.2730213592007944
chr1	212283000	212284000	0.4978000235342433
chr1	212284000	212285000	1.5161412827032732
chr1	212286000	212287000	1.4202844220077981
chr1	212287000	212288000	0.5045707071549983
chr1	212288000	212289000	-0.6005665614330964
chr1	212289000	212290000	-0.2598317934837699
chr1	212290000	212291000	-1.3770085119559663
chr1	212291000	212292000	0.7382971304826679
chr1	212292000	212293000	-0.7500692190652987
chr1	212293000	212294000	-1.8210120992748549
chr1	212294000	212295000	1.2340740366594285
chr1	212295000	212296000	1.079123876791791
chr1	212296000	212297000	0.4024553191152454
chr1	212300000	212301000	0.9028643955378148
chr1	212301000	212302000	1.8421170513092007
chr1	212302000	212303000	0.7732899078047593
chr1	212303000	212304000	-0.0934749667109221
chr1	212306000	212307000	2.071800223979619
chr1	212307000	212308000	0.6398568511984848
chr1	212310000	212311000	0.07709560939156718
chr1	212311000	212312000	1.9563227328620412
chr1	212312000	212313000	0.8688567910826764
chr1	212313000	212314000	1.964457088459396
chr1	212314000	212315000	0.00571816115658007
chr1	212315000	212316000	1.8487067410013267
chr1	212318000	212319000	2.0900998651720535
chr1	212323000	212324000	0.019076598423683075
chr1	212324000	212325000	1.7364206267006685
chr1	212325000	212326000	2.8239677087548873
chr1	212326000	212327000	1.165784436103883
chr1	212327000	212328000	1.2684966467468646
chr1	212328000	212329000	2.4770188190154747
chr1	212329000	212330000	3.4217535435138884
chr1	212330000	212331000	2.00463009551573
chr1	212332000	212333000	0.9557487659867856
chr1	212333000	212334000	2.8555312120534673
chr1	212334000	212335000	1.4313340663365564
chr1	212335000	212336000	1.407940351791808
chr1	212336000	212337000	2.9187279963434647
chr1	212337000	212338000	1.4068780135470214
chr1	212338000	212339000	1.712103270177439
chr1	212340000	212341000	1.7091543094582478
chr1	212341000	212342000	1.117545907361567
chr1	212342000	212343000	2.400848643079301
chr1	212343000	212344000	1.6535338782336344
chr1	212344000	212345000	2.1506734565079713
chr1	212345000	212346000	2.7352259108119656
chr1	212346000	212347000	1.6088858136144464
chr1	212347000	212348000	2.452605348257053
chr1	212348000	212349000	0.674449518411396
chr1	212349000	212350000	0.7311745727927184
chr1	212351000	212352000	0.7768295760370413
chr1	212352000	212353000	0.8253421948431957
chr1	212353000	212354000	2.6613219924131886
chr1	212354000	212355000	0.9050235097455289
chr1	212355000	212356000	1.4297082823657703
chr1	212356000	212357000	0.6317092976571915
chr1	212358000	212359000	0.9776459980480676
chr1	212359000	212360000	1.5894277836676338
chr1	212360000	212361000	0.38630506145270943
chr1	212361000	212362000	1.3400948329587383
chr1	212362000	212363000	1.1772073085909893
chr1	212364000	212365000	1.2497673033006793
chr1	212367000	212368000	2.212402932668562
chr1	212368000	212369000	1.908074402951897
chr1	212370000	212371000	1.3507179728617127
chr1	212373000	212374000	0.3471537004810571
chr1	212375000	212376000	2.8669055116503954
chr1	212376000	212377000	1.4672151600010452
chr1	212377000	212378000	3.8422688444270143
chr1	212378000	212379000	3.1637275885206195
chr1	212379000	212380000	0.2442147017581803
chr1	212380000	212381000	2.092596035378246
chr1	212382000	212383000	2.016326824377787
chr1	212383000	212384000	0.48922938035394903
chr1	212384000	212385000	3.4006986111462547
chr1	212385000	212386000	2.9086729716332322
chr1	212386000	212387000	4.974893615186933
chr1	212387000	212388000	3.7178683754016513
chr1	212388000	212389000	3.1115939533254964
chr1	212389000	212390000	2.2077149170968067
chr1	212391000	212392000	2.0132768657512456
chr1	212392000	212393000	-0.7185399049437716
chr1	212393000	212394000	-1.5346672023619956
chr1	212394000	212395000	-1.437987904838509
chr1	212395000	212396000	1.1810585295782021
chr1	212397000	212398000	0.916451502786798
chr1	212398000	212399000	1.026194175451244
chr1	212400000	212401000	1.628709514996361
chr1	212402000	212403000	0.3084540606106459
chr1	212403000	212404000	1.8617413785477266
chr1	212405000	212406000	0.9000664665556253
chr1	212407000	212408000	1.73746164129421
chr1	212409000	212410000	1.473124628183638
chr1	212410000	212411000	1.3267280062520785
chr1	212411000	212412000	1.2859037676272105
chr1	212412000	212413000	0.9971798595693149
chr1	212413000	212414000	2.0203356051182992
chr1	212415000	212416000	2.399612325940619
chr1	212416000	212417000	3.6504022272883083
chr1	212417000	212418000	1.7688200216522754
chr1	212418000	212419000	3.438308077728064
chr1	212419000	212420000	3.419693154713556
chr1	212420000	212421000	1.4107743088713265
chr1	212422000	212423000	3.1344809778931557
chr1	212423000	212424000	0.9846338889388843
chr1	212424000	212425000	3.42157637053536
chr1	212425000	212426000	0.9394659136803777
chr1	212426000	212427000	2.553103655543213
chr1	212428000	212429000	3.340991606569274
chr1	212429000	212430000	2.873264346031387
chr1	212430000	212431000	3.317098487459628
chr1	212431000	212432000	1.8056246163842313
chr1	212432000	212433000	2.1739296345082946
chr1	212433000	212434000	5.482564138959442
chr1	212434000	212435000	2.2776407583884435
chr1	212437000	212438000	2.822253332994225
chr1	212441000	212442000	1.1257938630184368
chr1	212442000	212443000	2.3866163975422516
chr1	212443000	212444000	1.231299577011829
chr1	212444000	212445000	1.5799871868347761
chr1	212446000	212447000	3.2797328533507915
chr1	212447000	212448000	1.8919794101623022
chr1	212451000	212452000	2.8853965413194422
chr1	212453000	212454000	4.3462807541292925
chr1	212455000	212456000	3.4837186991246627
chr1	212456000	212457000	3.187980491418559
chr1	212457000	212458000	2.948833256802636
chr1	212458000	212459000	2.9668343681510354
chr1	212459000	212460000	0.12146935591364216
chr1	212461000	212462000	1.9657050923748727
chr1	212462000	212463000	1.282523157114965
chr1	212463000	212464000	0.9913826099189692
chr1	212464000	212465000	2.7574713701078735
chr1	212466000	212467000	-0.6489535124553713
chr1	212467000	212468000	1.5017616648622878
chr1	212469000	212470000	0.17684239393144596
chr1	212470000	212471000	3.483468660621088
chr1	212471000	212472000	0.990158890701363
chr1	212472000	212473000	0.7542086446724482
chr1	212473000	212474000	1.209106325107813
chr1	212474000	212475000	2.815889460687908
chr1	212475000	212476000	1.9928368092741329
chr1	212476000	212477000	0.788191717170592
chr1	212478000	212479000	3.2431858808183303
chr1	212479000	212480000	1.6781727531823762
chr1	212480000	212481000	1.2505772999180969
chr1	212482000	212483000	1.2315661706824756
chr1	212483000	212484000	3.129442083273268
chr1	212484000	212485000	1.4283907203548603
chr1	212485000	212486000	1.3119263335332298
chr1	212486000	212487000	1.5903113681537266
chr1	212489000	212490000	2.251811509000144
chr1	212490000	212491000	2.070654979188196
chr1	212491000	212492000	1.4787128334038395
chr1	212492000	212493000	1.7272289655921151
chr1	212493000	212494000	0.7123997152725822
chr1	212494000	212495000	2.0588459934088363
chr1	212495000	212496000	2.1322561649774228
chr1	212496000	212497000	1.9045578753541579
chr1	212497000	212498000	2.0864822527639646
chr1	212498000	212499000	1.497577111636269
chr1	212500000	212501000	1.7321211011370736
chr1	212501000	212502000	2.082627967809581
chr1	212502000	212503000	1.0974859795223935
chr1	212503000	212504000	1.5970127519947417
chr1	212504000	212505000	2.3959569176149134
chr1	212505000	212506000	1.872928542907219
chr1	212506000	212507000	1.9614873716561432
chr1	212507000	212508000	2.123466549511501
chr1	212511000	212512000	2.4448563952781925
chr1	212512000	212513000	3.27220564222261
chr1	212513000	212514000	0.6695439201552906
chr1	212514000	212515000	0.2538412179396975
chr1	212516000	212517000	3.4023156540106805
chr1	212517000	212518000	3.0818007603773623
chr1	212518000	212519000	2.0361188477776353
chr1	212519000	212520000	-0.026227591022184457
chr1	212520000	212521000	0.3967360975584735
chr1	212521000	212522000	2.3070198754748343
chr1	212522000	212523000	0.5474968340720552
chr1	212523000	212524000	0.45685280255789273
chr1	212525000	212526000	2.2907985420537096
chr1	212526000	212527000	1.8831620000062779
chr1	212527000	212528000	1.7123285365629968
chr1	212528000	212529000	2.8579085521392993
chr1	212529000	212530000	-0.057851293591922495
chr1	212530000	212531000	1.8760829140988537
chr1	212531000	212532000	0.684036852077833
chr1	212532000	212533000	2.291461741804255
chr1	212533000	212534000	1.856867321437542
chr1	212534000	212535000	2.4288225376671635
chr1	212535000	212536000	1.315222998809456
chr1	212537000	212538000	0.6033416130021518
chr1	212539000	212540000	0.8067699740588681
chr1	212540000	212541000	0.5145786538768742
chr1	212541000	212542000	2.131173084299433
chr1	212543000	212544000	-0.8717697181967884
chr1	212544000	212545000	0.6541724246429385
chr1	212545000	212546000	1.3723680267680063
chr1	212546000	212547000	1.1128972462199496
chr1	212547000	212548000	0.9916166754278243
chr1	212550000	212551000	1.1713991901891732
chr1	212551000	212552000	3.49868135548575
chr1	212552000	212553000	2.27653706508927
chr1	212553000	212554000	1.7242606531283298
chr1	212554000	212555000	2.69683960069829
chr1	212555000	212556000	3.0112927408070687
chr1	212556000	212557000	0.025007536732716343
chr1	212557000	212558000	-1.5660963674190314
chr1	212558000	212559000	2.4309906980523004
chr1	212559000	212560000	1.2238746939225236
chr1	212560000	212561000	1.1426586197112032
chr1	212561000	212562000	1.1032475085827365
chr1	212562000	212563000	1.3649961102617636
chr1	212564000	212565000	3.3801228874894402
chr1	212565000	212566000	3.27120982073655
chr1	212566000	212567000	0.7162983320203231
chr1	212567000	212568000	2.070900452789926
chr1	212568000	212569000	1.5950477790233062
chr1	212569000	212570000	1.299753423687838
chr1	212570000	212571000	1.3061768783444048
chr1	212572000	212573000	-0.3559509679324966
chr1	212573000	212574000	1.8310004443201058
chr1	212574000	212575000	0.6905503312754946
chr1	212575000	212576000	1.171004460346973
chr1	212578000	212579000	0.27389290517950204
chr1	212580000	212581000	1.4875319174766422
chr1	212581000	212582000	1.2486539812778874
chr1	212582000	212583000	2.1188599279178093
chr1	212583000	212584000	0.6713242047790716
chr1	212584000	212585000	1.0902814751136685
chr1	212585000	212586000	0.8523277345699852
chr1	212586000	212587000	2.2251973945915173
chr1	212587000	212588000	1.2773011459910122
chr1	212588000	212589000	1.2379776979218575
chr1	212590000	212591000	1.3073025469622814
chr1	212591000	212592000	1.3048428194897967
chr1	212594000	212595000	1.582413294142451
chr1	212597000	212598000	0.7200031047790723
chr1	212598000	212599000	1.1083434743087837
chr1	212599000	212600000	1.6464416694547135
chr1	212600000	212601000	2.182649842950126
chr1	212601000	212602000	1.5411301727606739
chr1	212602000	212603000	1.469427993683624
chr1	212603000	212604000	2.1617011307938765
chr1	212604000	212605000	1.6019914185401698
chr1	212605000	212606000	1.0387713394581322
chr1	212606000	212607000	2.8398651091867917
chr1	212608000	212609000	3.761062651062709
chr1	212610000	212611000	2.8689922204596994
chr1	212611000	212612000	2.089400926337996
chr1	212612000	212613000	1.9952705414085175
chr1	212613000	212614000	3.869551021281014
chr1	212616000	212617000	1.3113954067570932
chr1	212617000	212618000	0.9951076604380023
chr1	212618000	212619000	4.426756095008048
chr1	212619000	212620000	4.42869831485316
chr1	212620000	212621000	1.2248736956582824
chr1	212621000	212622000	1.8674436986085086
chr1	212622000	212623000	2.6208788175152105
chr1	212623000	212624000	3.4730877194744525
chr1	212624000	212625000	1.0899358557700487
chr1	212625000	212626000	1.9646053347606596
chr1	212627000	212628000	1.234557755109033
chr1	212628000	212629000	1.8867212200009815
chr1	212629000	212630000	2.0666145393718116
chr1	212630000	212631000	4.202771436279122
chr1	212631000	212632000	2.0897169153833937
chr1	212633000	212634000	1.1442539299895296
chr1	212634000	212635000	1.0554962179301848
chr1	212637000	212638000	2.804159916649371
chr1	212638000	212639000	2.941229908439741
chr1	212640000	212641000	1.898640737241051
chr1	212643000	212644000	3.087095429735631
chr1	212644000	212645000	3.254111113061348
chr1	212645000	212646000	3.0279961473649695
chr1	212647000	212648000	2.523493852746282
chr1	212648000	212649000	0.4976190983852744
chr1	212651000	212652000	2.181574773469189
chr1	212652000	212653000	2.735580661836863
chr1	212654000	212655000	1.212788795340639
chr1	212656000	212657000	3.664265809688194
chr1	212657000	212658000	2.3082381834179273
chr1	212658000	212659000	2.730767439603323
chr1	212659000	212660000	2.3722584297482325
chr1	212660000	212661000	1.4383937590230698
chr1	212661000	212662000	0.6082873360017383
chr1	212662000	212663000	1.8154653357666504
chr1	212663000	212664000	1.4907322194423094
chr1	212665000	212666000	2.785417819821622
chr1	212666000	212667000	0.4076087291916597
chr1	212667000	212668000	1.865379240972115
chr1	212668000	212669000	0.7551789536889159
chr1	212669000	212670000	2.3191044401305416
chr1	212670000	212671000	0.7451193930462732
chr1	212671000	212672000	1.1568770643759783
chr1	212673000	212674000	1.9980634274395688
chr1	212674000	212675000	2.334789625301962
chr1	212677000	212678000	2.7157115907598803
chr1	212678000	212679000	2.5555075921268946
chr1	212679000	212680000	2.271986499590658
chr1	212680000	212681000	0.9395710020356279
chr1	212682000	212683000	4.054816188018878
chr1	212683000	212684000	2.9494297408456305
chr1	212684000	212685000	2.194037689737569
chr1	212685000	212686000	3.0338850739366006
chr1	212686000	212687000	3.273026772464063
chr1	212687000	212688000	1.6864369213797548
chr1	212689000	212690000	4.582628307526207
chr1	212690000	212691000	3.9701968912834342
chr1	212691000	212692000	1.8461736612941058
chr1	212692000	212693000	1.8650392544564829
chr1	212693000	212694000	1.7540454651954624
chr1	212694000	212695000	1.462870918555654
chr1	212696000	212697000	3.3758040229341373
chr1	212698000	212699000	0.19771506484009144
chr1	212699000	212700000	4.364928870497055
chr1	212700000	212701000	3.727647663136482
chr1	212702000	212703000	2.2367128874974624
chr1	212703000	212704000	2.890261330749436
chr1	212704000	212705000	1.2065579883927922
chr1	212707000	212708000	3.1402501238174043
chr1	212708000	212709000	2.52781559411507
chr1	212709000	212710000	2.539069875659359
chr1	212710000	212711000	1.4123242420023652
chr1	212711000	212712000	1.753395998888919
chr1	212712000	212713000	1.2190780765680056
chr1	212713000	212714000	1.0601718104895286
chr1	212714000	212715000	1.2409324930299028
chr1	212716000	212717000	0.8140571132306393
chr1	212719000	212720000	2.355151437776868
chr1	212720000	212721000	1.359039817614423
chr1	212721000	212722000	2.8676120818799284
chr1	212722000	212723000	3.9355705135559
chr1	212726000	212727000	2.080426853839722
chr1	212727000	212728000	2.0968658688917357
chr1	212728000	212729000	2.2562227917952584
chr1	212729000	212730000	1.0788302826494924
chr1	212731000	212732000	1.749266942663899
chr1	212733000	212734000	2.3090018959486485
chr1	212734000	212735000	0.186981897607753
chr1	212735000	212736000	1.3237214235074977
chr1	212736000	212737000	2.6043260093284246
chr1	212737000	212738000	1.641396629134997
chr1	212739000	212740000	0.35331576042663315
chr1	212740000	212741000	2.098810227519086
chr1	212741000	212742000	0.6562872671230513
chr1	212742000	212743000	1.5300104857844512
chr1	212743000	212744000	0.9285196090937017
chr1	212744000	212745000	3.095038442065061
chr1	212746000	212747000	1.6580905062144042
chr1	212747000	212748000	1.2791853789958658
chr1	212748000	212749000	1.810749114301478
chr1	212751000	212752000	1.178638380929146
chr1	212753000	212754000	2.3200892175218786
chr1	212755000	212756000	1.698763116854835
chr1	212756000	212757000	3.0868372888344884
chr1	212757000	212758000	1.5724543499798274
chr1	212758000	212759000	0.6503467634335136
chr1	212759000	212760000	2.8335737701321704
chr1	212760000	212761000	4.340394767120233
chr1	212763000	212764000	2.6343809474125073
chr1	212765000	212766000	1.0045434565937592
chr1	212767000	212768000	1.338573927882279
chr1	212769000	212770000	1.6373476617659242
chr1	212770000	212771000	0.5679965536533216
chr1	212772000	212773000	0.9897841128633511
chr1	212773000	212774000	1.6458050261988204
chr1	212774000	212775000	0.0011825210096828962
chr1	212776000	212777000	3.436686004405985
chr1	212777000	212778000	-1.5786251792988706
chr1	212778000	212779000	-0.2135424214851968
chr1	212781000	212782000	-0.16729714570631457
chr1	212782000	212783000	3.096778804245101
chr1	212783000	212784000	1.3214734515052031
chr1	212784000	212785000	0.5812049772676094
chr1	212785000	212786000	2.056900898130386
chr1	212789000	212790000	1.0149711421654821
chr1	212790000	212791000	1.4409091127571052
chr1	212791000	212792000	0.07854369580913344
chr1	212793000	212794000	1.2061458312753777
chr1	212795000	212796000	2.7163379166402453
chr1	212797000	212798000	1.0171105099373046
chr1	212799000	212800000	0.8083073565874982
chr1	212801000	212802000	0.5160577906506486
chr1	212802000	212803000	2.081820855019478
chr1	212804000	212805000	1.74081833238789
chr1	212805000	212806000	1.8023235775008584
chr1	212807000	212808000	0.4827572589551517
chr1	212811000	212812000	1.8549381728518042
chr1	212812000	212813000	1.5017291795856398
chr1	212814000	212815000	0.7126739523520814
chr1	212818000	212819000	-0.3098819539490328
chr1	212819000	212820000	2.3736067143261286
chr1	212820000	212821000	3.111959011543484
chr1	212821000	212822000	0.6970826362287309
chr1	212822000	212823000	1.9325844273770105
chr1	212823000	212824000	1.0554879920587268
chr1	212825000	212826000	2.525555704197618
chr1	212827000	212828000	2.3602330270221934
chr1	212828000	212829000	1.693291339127814
chr1	212834000	212835000	2.4846184873059682
chr1	212837000	212838000	2.395691921297437
chr1	212838000	212839000	2.6774910617192527
chr1	212840000	212841000	0.7728862826433177
chr1	212843000	212844000	0.8167141678159663
chr1	212844000	212845000	1.5021870041210732
chr1	212845000	212846000	1.7565922507136917
chr1	212846000	212847000	1.254078641520959
chr1	212848000	212849000	1.640675173466091
chr1	212855000	212856000	0.6566887022539822
chr1	212859000	212860000	1.8910966481781566
chr1	212861000	212862000	1.0966927592037863
chr1	212864000	212865000	0.8089248170059623
chr1	212870000	212871000	1.3565898647478651
chr1	212871000	212872000	0.3258339328587867
chr1	212872000	212873000	0.6134495994370541
chr1	212876000	212877000	2.1590741458198943
chr1	212879000	212880000	2.3747872963496617
chr1	212882000	212883000	2.2972005254760726
chr1	212883000	212884000	0.4315063090969712
chr1	212884000	212885000	0.8452368791326822
chr1	212887000	212888000	2.528540707865468
chr1	212888000	212889000	1.2885250481032096
chr1	212890000	212891000	-0.0596006945690392
chr1	212891000	212892000	0.19954743644854217
chr1	212892000	212893000	2.0269624224979417
chr1	212893000	212894000	-0.01580408023577409
chr1	212894000	212895000	1.8015982462698903
chr1	212895000	212896000	2.199347882027179
chr1	212897000	212898000	2.726060866231787
chr1	212898000	212899000	0.8311594372331511
chr1	212899000	212900000	1.023586836057896
chr1	212900000	212901000	1.331889144044807
chr1	212902000	212903000	1.155716832445731
chr1	212905000	212906000	2.334249743337625
chr1	212906000	212907000	1.8318224296885557
chr1	212907000	212908000	0.0965448392047913
chr1	212908000	212909000	0.6063347882504978
chr1	212915000	212916000	2.0719000520166584
chr1	212918000	212919000	0.8209337071050461
chr1	212920000	212921000	1.512801101652406
chr1	212921000	212922000	1.4525600497805893
chr1	212922000	212923000	0.8876946456985424
chr1	212923000	212924000	1.40797161229411
chr1	212927000	212928000	-0.6835151386084991
chr1	212928000	212929000	2.534504812896854
chr1	212929000	212930000	1.8618161917877976
chr1	212930000	212931000	-0.9322809722929525
chr1	212931000	212932000	2.606634742594446
chr1	212932000	212933000	0.8760060975032312
chr1	212934000	212935000	3.134309342476201
chr1	212935000	212936000	2.3547273950339687
chr1	212936000	212937000	0.5971281682000409
chr1	212937000	212938000	0.9308651467519453
chr1	212938000	212939000	-0.44138587773768373
chr1	212939000	212940000	0.7144292124552156
chr1	212940000	212941000	0.7654176276136461
chr1	212941000	212942000	-1.0396215834491387
chr1	212942000	212943000	1.5822729515806404
chr1	212943000	212944000	1.4608233561647606
chr1	212944000	212945000	0.3855679157194413
chr1	212945000	212946000	0.40903825830561996
chr1	212946000	212947000	0.5851460036625546
chr1	212948000	212949000	0.9225292987616195
chr1	212949000	212950000	1.3225378422485041
chr1	212950000	212951000	5.486854300994112
chr1	212951000	212952000	4.437478550410361
chr1	212952000	212953000	-0.06564634409216315
chr1	212953000	212954000	1.2649583971918836
chr1	212954000	212955000	2.1593728330105
chr1	212955000	212956000	0.6576822886274232
chr1	212956000	212957000	0.9230444230014582
chr1	212957000	212958000	0.9979591202411263
chr1	212958000	212959000	2.117993217917556
chr1	212959000	212960000	2.6905477173732475
chr1	212960000	212961000	2.8688271736617486
chr1	212961000	212962000	0.612570873023319
chr1	212962000	212963000	2.834521276503992
chr1	212964000	212965000	2.1878784410449517
chr1	212965000	212966000	1.976285634604786
chr1	212966000	212967000	2.55275562780102
chr1	212967000	212968000	2.0871916612278794
chr1	212968000	212969000	2.305128201104841
chr1	212969000	212970000	1.533126270298514
chr1	212970000	212971000	0.6836616863041279
chr1	212971000	212972000	4.022618658389984
chr1	212972000	212973000	2.482911128416119
chr1	212973000	212974000	3.002207253868745
chr1	212974000	212975000	1.899841408412824
chr1	212975000	212976000	1.480720255019429
chr1	212976000	212977000	3.3076561271219567
chr1	212977000	212978000	2.690187188271213
chr1	212978000	212979000	3.0904581043313257
chr1	212979000	212980000	2.5179142821580265
chr1	212980000	212981000	3.4252158272005855
chr1	212981000	212982000	3.4163499436716807
chr1	212982000	212983000	1.8744892524176426
chr1	212983000	212984000	-0.4432705143218136
chr1	212984000	212985000	1.9784524091441713
chr1	212986000	212987000	1.6243999750335543
chr1	212987000	212988000	-0.047767523798124836
chr1	212988000	212989000	1.4544260692495392
chr1	212989000	212990000	1.499245563265615
chr1	212990000	212991000	1.8052740744533862
chr1	212992000	212993000	1.8547205463522436
chr1	212993000	212994000	0.3112755160397504
chr1	212994000	212995000	1.4544386811806123
chr1	212997000	212998000	1.9015159619052582
chr1	212999000	213000000	1.3411157676507022
chr1	213000000	213001000	2.431348309801559
chr1	213001000	213002000	0.9096312331435584
chr1	213002000	213003000	0.2532054385542833
chr1	213003000	213004000	0.9361461364040649
chr1	213005000	213006000	1.9417569580389589
chr1	213006000	213007000	0.5873961557943468
chr1	213008000	213009000	1.9790196276987881
chr1	213011000	213012000	0.8250253281270152
chr1	213012000	213013000	-0.13890684763418623
chr1	213013000	213014000	3.1319423866830003
chr1	213014000	213015000	0.6803720234342893
chr1	213015000	213016000	0.5144766440970585
chr1	213017000	213018000	1.5969654066260008
chr1	213018000	213019000	2.199217324711894
chr1	213020000	213021000	0.7656617540615519
chr1	213021000	213022000	0.6853796081587858
chr1	213022000	213023000	1.4799902535085245
chr1	213024000	213025000	1.5939025678665157
chr1	213025000	213026000	1.3323546879568513
chr1	213026000	213027000	2.0531238882548277
chr1	213027000	213028000	1.475592527788566
chr1	213028000	213029000	0.24020489975073242
chr1	213029000	213030000	-1.725166398678347
chr1	213030000	213031000	1.6582674639597768
chr1	213031000	213032000	-0.5196169034872163
chr1	213032000	213033000	-1.6500395134593957
chr1	213033000	213034000	0.37977455560433315
chr1	213034000	213035000	-0.8070161373300974
chr1	213035000	213036000	-0.22035952252244817
chr1	213036000	213037000	-0.34110593148130647
chr1	213037000	213038000	1.3731654155634783
chr1	213039000	213040000	2.0752554540796315
chr1	213042000	213043000	0.9817631540687393
chr1	213043000	213044000	1.9374172821753817
chr1	213044000	213045000	2.0698872268705633
chr1	213045000	213046000	0.8221020747231786
chr1	213047000	213048000	0.6654181066377172
chr1	213048000	213049000	1.74169283631057
chr1	213050000	213051000	1.5691189327010169
chr1	213051000	213052000	-0.18526402109201265
chr1	213052000	213053000	-1.0144272891600243
chr1	213053000	213054000	0.9585818540064813
chr1	213054000	213055000	1.134808236699994
chr1	213055000	213056000	-2.459989294552052
chr1	213056000	213057000	1.551867425332177
chr1	213059000	213060000	1.0074043380003845
chr1	213060000	213061000	0.17905848750789236
chr1	213061000	213062000	0.7484287437124147
chr1	213062000	213063000	1.4375180784884802
chr1	213063000	213064000	2.185903702873982
chr1	213065000	213066000	3.412026960946642
chr1	213066000	213067000	-0.9717123886858852
chr1	213067000	213068000	1.7243698048607683
chr1	213069000	213070000	-1.1270384422231117
chr1	213070000	213071000	0.5593235760389516
chr1	213071000	213072000	1.1484733200852197
chr1	213073000	213074000	0.4932272904622474
chr1	213075000	213076000	0.8389971607015938
chr1	213076000	213077000	0.7257290902428536
chr1	213077000	213078000	2.131764204277781
chr1	213080000	213081000	0.30898116863279707
chr1	213082000	213083000	1.7937045226154413
chr1	213083000	213084000	1.319525314438348
chr1	213084000	213085000	1.4270516661540749
chr1	213085000	213086000	-0.21432796060861886
chr1	213086000	213087000	1.613219819346717
chr1	213087000	213088000	0.8939423240764418
chr1	213088000	213089000	1.6557798477378183
chr1	213089000	213090000	2.631823431674711
chr1	213090000	213091000	0.6250321199034004
chr1	213091000	213092000	0.9204621246218813
chr1	213093000	213094000	1.3080700457320429
chr1	213094000	213095000	1.2816309909159298
chr1	213095000	213096000	0.6870848228160498
chr1	213096000	213097000	0.5201131118042421
chr1	213097000	213098000	0.40077907024215426
chr1	213098000	213099000	1.6386311161981646
chr1	213099000	213100000	0.5868083112640579
chr1	213101000	213102000	-0.0895087131882498
chr1	213102000	213103000	2.2322422121615104
chr1	213103000	213104000	-0.20063726466684773
chr1	213104000	213105000	0.15258509176529023
chr1	213106000	213107000	1.7673693633531367
chr1	213107000	213108000	1.7208466482161906
chr1	213108000	213109000	1.0507057344541308
chr1	213109000	213110000	0.7457640873345197
chr1	213110000	213111000	1.633613282189357
chr1	213111000	213112000	0.6453065567706419
chr1	213112000	213113000	1.1549153663296177
chr1	213120000	213121000	0.018145952026953578
chr1	213121000	213122000	-0.5991553682024157
chr1	213122000	213123000	0.17296919614523887
chr1	213123000	213124000	2.61018746566474
chr1	213124000	213125000	2.853840906988031
chr1	213125000	213126000	1.362799028784591
chr1	213126000	213127000	1.3979034019386742
chr1	213127000	213128000	1.319205206538642
chr1	213128000	213129000	-0.22346424184859412
chr1	213129000	213130000	3.0226346407863116
chr1	213130000	213131000	1.9733851879213489
chr1	213131000	213132000	0.6006221930039959
chr1	213132000	213133000	0.035593642915875946
chr1	213133000	213134000	0.9690183728159733
chr1	213134000	213135000	1.3488376238124402
chr1	213135000	213136000	1.604783349955967
chr1	213136000	213137000	2.5118911353920956
chr1	213138000	213139000	0.16486943681504584
chr1	213139000	213140000	2.9506000736978133
chr1	213141000	213142000	1.341633813244381
chr1	213142000	213143000	0.03490443137112004
chr1	213144000	213145000	0.9059653801689773
chr1	213147000	213148000	3.072819372283201
chr1	213148000	213149000	1.312532012440842
chr1	213149000	213150000	0.8408650572986446
chr1	213153000	213154000	1.692017239416311
chr1	213154000	213155000	1.618253365383141
chr1	213155000	213156000	0.6132049185253283
chr1	213156000	213157000	1.5708318350160673
chr1	213157000	213158000	0.482874811913241
chr1	213158000	213159000	-0.9345852854588804
chr1	213159000	213160000	0.9539657337798836
chr1	213161000	213162000	0.5626144734459595
chr1	213162000	213163000	-0.6690311296362679
chr1	213163000	213164000	1.5027410473483245
chr1	213164000	213165000	1.185852279530316
chr1	213165000	213166000	1.7675469055059725
chr1	213166000	213167000	-0.10113381762406082
chr1	213167000	213168000	2.1287687520514003
chr1	213168000	213169000	-0.7921716191858839
chr1	213169000	213170000	-1.4282153206393329
chr1	213170000	213171000	-1.3216891948113967
chr1	213171000	213172000	1.4380522785113572
chr1	213172000	213173000	1.4839405038429123
chr1	213173000	213174000	0.017570021583246095
chr1	213175000	213176000	1.2653078892054344
chr1	213176000	213177000	-0.6486372095977532
chr1	213177000	213178000	-1.6679827842965274
chr1	213179000	213180000	0.8602216178050166
chr1	213180000	213181000	0.3924724868747605
chr1	213181000	213182000	0.15521080478554117
chr1	213182000	213183000	0.5047069619966242
chr1	213183000	213184000	0.5650119257178051
chr1	213184000	213185000	0.3413603219835447
chr1	213186000	213187000	0.8244209726754539
chr1	213188000	213189000	0.8294813345565785
chr1	213190000	213191000	1.0893244574141485
chr1	213191000	213192000	1.0175796684942247
chr1	213192000	213193000	-0.27652279161527327
chr1	213193000	213194000	2.256656329578476
chr1	213194000	213195000	2.3701327459346446
chr1	213195000	213196000	0.306375845225754
chr1	213196000	213197000	2.2514356401397437
chr1	213197000	213198000	0.5875634322922901
chr1	213198000	213199000	2.4545496831510243
chr1	213199000	213200000	-0.9149604801423314
chr1	213201000	213202000	-0.015915995634924997
chr1	213202000	213203000	0.48746506543533047
chr1	213203000	213204000	-0.45114861456188987
chr1	213206000	213207000	0.1261545674507163
chr1	213207000	213208000	0.6051146420409119
chr1	213208000	213209000	-0.7668009589913132
chr1	213210000	213211000	1.740084974850743
chr1	213211000	213212000	-0.1875771670004519
chr1	213212000	213213000	-1.5968480506653828
chr1	213213000	213214000	-0.19275611458907488
chr1	213214000	213215000	0.6271796584265226
chr1	213215000	213216000	-1.9940858428390864
chr1	213216000	213217000	-5.677796939287397
chr1	213217000	213218000	-4.511550339332922
chr1	213218000	213219000	-4.519990198363495
chr1	213220000	213221000	-2.4554754779342325
chr1	213221000	213222000	-0.21996515899035177
chr1	213222000	213223000	0.8408624010490178
chr1	213223000	213224000	1.1720408494454868
chr1	213224000	213225000	1.8886195577199418
chr1	213225000	213226000	1.8737131226729289
chr1	213226000	213227000	1.0575246870444177
chr1	213227000	213228000	1.7735786888266722
chr1	213228000	213229000	2.1984093660185513
chr1	213229000	213230000	1.980888828539301
chr1	213231000	213232000	2.714153114953901
chr1	213232000	213233000	1.4772426345189587
chr1	213233000	213234000	1.2577452533279145
chr1	213234000	213235000	2.6764241150646177
chr1	213235000	213236000	2.1344461822375167
chr1	213236000	213237000	0.20150143099433723
chr1	213237000	213238000	0.17162670006899544
chr1	213238000	213239000	1.0977633160198372
chr1	213239000	213240000	0.7230865549041076
chr1	213240000	213241000	1.6371481019878236
chr1	213241000	213242000	1.5808235960055628
chr1	213242000	213243000	3.546753192388351
chr1	213243000	213244000	1.5124782451470726
chr1	213244000	213245000	-0.4477614307637488
chr1	213245000	213246000	1.6751856245477195
chr1	213246000	213247000	1.6577883746910458
chr1	213247000	213248000	1.4576059718908647
chr1	213248000	213249000	-0.34230406489825316
chr1	213249000	213250000	1.7332263047293248
chr1	213250000	213251000	1.444592021444345
chr1	213252000	213253000	0.382634856222742
chr1	213253000	213254000	0.9415213957598203
chr1	213254000	213255000	0.008101816679954892
chr1	213255000	213256000	1.1148588526403564
chr1	213256000	213257000	2.1230464602505275
chr1	213258000	213259000	-0.11165941661768126
chr1	213261000	213262000	1.6985225545055407
chr1	213262000	213263000	1.0146945994608203
chr1	213263000	213264000	1.759810750843599
chr1	213264000	213265000	3.6180579041650636
chr1	213265000	213266000	0.606121590476394
chr1	213266000	213267000	2.8855521016323644
chr1	213267000	213268000	-1.565359478300579
chr1	213268000	213269000	0.09095670031831411
chr1	213269000	213270000	0.7432028753912816
chr1	213270000	213271000	1.0269389295888283
chr1	213271000	213272000	2.4886891621971525
chr1	213272000	213273000	1.689241325899159
chr1	213273000	213274000	1.0744427070934532
chr1	213274000	213275000	1.0817978621374955
chr1	213275000	213276000	0.4219104150536035
chr1	213276000	213277000	3.4085926054387476
chr1	213277000	213278000	2.284997867611551
chr1	213278000	213279000	-1.900362171348888
chr1	213279000	213280000	0.02676618212867835
chr1	213280000	213281000	1.6860245480907081
chr1	213283000	213284000	1.455610861364723
chr1	213284000	213285000	-0.6082147847304504
chr1	213285000	213286000	1.3759711496919453
chr1	213286000	213287000	0.8514039327090107
chr1	213287000	213288000	2.088715510757469
chr1	213288000	213289000	1.7053896951716787
chr1	213291000	213292000	1.7232616948623065
chr1	213292000	213293000	1.1090211107609713
chr1	213293000	213294000	2.620699464883625
chr1	213294000	213295000	2.110424057569529
chr1	213295000	213296000	1.9827075407920394
chr1	213296000	213297000	1.3636871503516839
chr1	213297000	213298000	0.7248102134650023
chr1	213298000	213299000	2.1335966507726134
chr1	213300000	213301000	2.410430875599055
chr1	213301000	213302000	0.9900974662477205
chr1	213302000	213303000	3.044962495343968
chr1	213303000	213304000	1.7318357858532423
chr1	213305000	213306000	1.568462548873202
chr1	213306000	213307000	1.6746638832915992
chr1	213307000	213308000	1.3383410624349756
chr1	213309000	213310000	2.6196449941503634
chr1	213310000	213311000	1.357640266275664
chr1	213312000	213313000	1.918254113868465
chr1	213313000	213314000	1.5395225761440292
chr1	213314000	213315000	0.9118377273135879
chr1	213315000	213316000	3.185596332464122
chr1	213316000	213317000	0.7608126696051981
chr1	213317000	213318000	1.7809092375747533
chr1	213318000	213319000	1.7127361959512881
chr1	213320000	213321000	0.7049436640248145
chr1	213321000	213322000	2.448615393895658
chr1	213323000	213324000	0.5368678009794081
chr1	213325000	213326000	1.7151682499546432
chr1	213326000	213327000	1.5756271442079568
chr1	213329000	213330000	1.5205200945264887
chr1	213330000	213331000	2.381676327727737
chr1	213331000	213332000	1.4321290037129761
chr1	213332000	213333000	1.0643764363833828
chr1	213333000	213334000	2.2052363775312283
chr1	213334000	213335000	-0.018346285097420523
chr1	213335000	213336000	2.925913553945923
chr1	213336000	213337000	1.8414811771260744
chr1	213337000	213338000	1.6855446349060437
chr1	213338000	213339000	0.8105414144565045
chr1	213339000	213340000	1.7684743330538726
chr1	213340000	213341000	3.7756867163386327
chr1	213341000	213342000	1.7812242569227408
chr1	213342000	213343000	1.852295931496774
chr1	213344000	213345000	0.995228909550628
chr1	213345000	213346000	3.324087864925212
chr1	213346000	213347000	0.41168155404541057
chr1	213347000	213348000	2.5024224373800434
chr1	213348000	213349000	2.642046413649733
chr1	213349000	213350000	1.5975197364141505
chr1	213350000	213351000	2.5613174432481896
chr1	213351000	213352000	2.364985325080713
chr1	213352000	213353000	0.7719519060789631
chr1	213353000	213354000	1.162065649669497
chr1	213354000	213355000	-0.31580167551343774
chr1	213355000	213356000	0.0469060660792439
chr1	213356000	213357000	2.298577060337955
chr1	213357000	213358000	1.385552660770445
chr1	213358000	213359000	0.4173274777545724
chr1	213359000	213360000	-2.075296226893426
chr1	213360000	213361000	0.9129329549815148
chr1	213364000	213365000	2.677322523784171
chr1	213367000	213368000	1.5650498917564646
chr1	213368000	213369000	2.9401652713933317
chr1	213369000	213370000	2.2444071671600323
chr1	213370000	213371000	1.9977454649848887
chr1	213371000	213372000	3.2353804459343007
chr1	213372000	213373000	3.0402596847373244
chr1	213373000	213374000	3.0924001183965473
chr1	213374000	213375000	2.279813167717192
chr1	213375000	213376000	3.8677291551888486
chr1	213376000	213377000	1.9055182139157443
chr1	213377000	213378000	0.7005256368051381
chr1	213378000	213379000	0.8322855320606807
chr1	213379000	213380000	1.8234436974272525
chr1	213380000	213381000	1.38497864414322
chr1	213381000	213382000	-0.34931446292102547
chr1	213382000	213383000	2.048688795056726
chr1	213384000	213385000	0.699964864614401
chr1	213385000	213386000	1.8637087663407688
chr1	213386000	213387000	2.2459814704779477
chr1	213387000	213388000	1.0633552533289832
chr1	213388000	213389000	2.670052714358658
chr1	213389000	213390000	2.5773973966744044
chr1	213390000	213391000	1.5711133579372007
chr1	213391000	213392000	2.1985484282377894
chr1	213392000	213393000	1.6187644514404427
chr1	213393000	213394000	2.4138515364200273
chr1	213394000	213395000	3.6484805346225837
chr1	213395000	213396000	2.3402210086206434
chr1	213396000	213397000	2.929312972025175
chr1	213397000	213398000	1.7128952467204803
chr1	213399000	213400000	0.8818996532146504
chr1	213400000	213401000	0.11869446476768619
chr1	213401000	213402000	1.3434627125059373
chr1	213403000	213404000	1.5373022996113992
chr1	213404000	213405000	2.477548807954145
chr1	213405000	213406000	1.6772832309082173
chr1	213406000	213407000	0.9871325045519517
chr1	213407000	213408000	0.439573570928527
chr1	213408000	213409000	1.6969022273157788
chr1	213409000	213410000	-0.1965559371153618
chr1	213410000	213411000	0.9567470578284684
chr1	213411000	213412000	1.9265805932457614
chr1	213412000	213413000	1.6164768515368397
chr1	213413000	213414000	0.23128029721474427
chr1	213414000	213415000	0.9377528819903667
chr1	213415000	213416000	1.5333260209588961
chr1	213417000	213418000	2.922972975123928
chr1	213418000	213419000	1.3694822742504578
chr1	213419000	213420000	0.9629549425124543
chr1	213420000	213421000	2.4265479309350826
chr1	213421000	213422000	1.0488172859522307
chr1	213422000	213423000	0.9969602037283736
chr1	213423000	213424000	2.2518992280339845
chr1	213424000	213425000	1.0864188497195835
chr1	213425000	213426000	2.0380770497168745
chr1	213426000	213427000	0.46611921834980086
chr1	213427000	213428000	2.27873944706442
chr1	213429000	213430000	1.7360949960042098
chr1	213430000	213431000	1.8734000732588845
chr1	213431000	213432000	1.0012003202583142
chr1	213432000	213433000	-0.30312019667937234
chr1	213433000	213434000	0.006333693982072341
chr1	213435000	213436000	3.2555850830278503
chr1	213436000	213437000	0.5607105268753079
chr1	213437000	213438000	0.39675278811975523
chr1	213441000	213442000	2.750811573653572
chr1	213442000	213443000	1.6511653144223915
chr1	213443000	213444000	1.1964755663880429
chr1	213445000	213446000	1.265712468296976
chr1	213446000	213447000	1.9787918488066158
chr1	213447000	213448000	0.9582891988361196
chr1	213449000	213450000	1.5231142831668547
chr1	213451000	213452000	1.8550070488468628
chr1	213452000	213453000	3.5009337468225126
chr1	213453000	213454000	1.4886915338212445
chr1	213454000	213455000	2.8995728134348093
chr1	213455000	213456000	2.2990500938351697
chr1	213456000	213457000	1.397264616995954
chr1	213457000	213458000	1.426646838083681
chr1	213458000	213459000	3.4659795264185393
chr1	213461000	213462000	2.6907042570766553
chr1	213462000	213463000	2.099650554775145
chr1	213463000	213464000	1.8766235562168414
chr1	213464000	213465000	1.9380908793617966
chr1	213465000	213466000	0.7171415218858284
chr1	213466000	213467000	1.3953783463303147
chr1	213467000	213468000	1.6860043930821742
chr1	213468000	213469000	1.6853088579010451
chr1	213469000	213470000	2.379240340228894
chr1	213471000	213472000	1.5005225898179966
chr1	213472000	213473000	1.3399572904551025
chr1	213473000	213474000	2.7475056719266453
chr1	213474000	213475000	1.730154144315403
chr1	213475000	213476000	2.0133409869358023
chr1	213476000	213477000	1.6620017773823212
chr1	213477000	213478000	0.48708044154890767
chr1	213478000	213479000	0.49946450426920525
chr1	213479000	213480000	1.5570922393130369
chr1	213480000	213481000	-0.2573778523179618
chr1	213481000	213482000	2.0439617309094897
chr1	213483000	213484000	-0.06360644939377721
chr1	213484000	213485000	-0.959947583518684
chr1	213485000	213486000	-0.01027757949414546
chr1	213486000	213487000	0.18288971814711438
chr1	213487000	213488000	0.6870239449488944
chr1	213488000	213489000	1.7623587271444558
chr1	213489000	213490000	2.351120823628075
chr1	213490000	213491000	1.70601108139968
chr1	213491000	213492000	0.5517810141890716
chr1	213492000	213493000	1.6941177498801112
chr1	213493000	213494000	-1.3942784946426205
chr1	213494000	213495000	0.2624128230148259
chr1	213495000	213496000	-0.12451380639845532
chr1	213496000	213497000	-2.6019227195559327
chr1	213499000	213500000	0.8806548969929852
chr1	213500000	213501000	-0.507243272543576
chr1	213502000	213503000	2.0719238431082365
chr1	213503000	213504000	-0.07960230172176173
chr1	213504000	213505000	-0.691579445213487
chr1	213505000	213506000	3.073057877289879
chr1	213506000	213507000	0.8614165006205874
chr1	213507000	213508000	1.8026497299468578
chr1	213508000	213509000	1.1341310793754924
chr1	213509000	213510000	0.07873444364479933
chr1	213510000	213511000	1.19981413696951
chr1	213511000	213512000	0.3293133213327572
chr1	213512000	213513000	-0.07840832886642707
chr1	213513000	213514000	-0.8053598528692583
chr1	213514000	213515000	-1.8299870547108974
chr1	213515000	213516000	-3.3809102030784848
chr1	213516000	213517000	-2.715259695129963
chr1	213517000	213518000	-2.9757929056308146
chr1	213518000	213519000	-0.2593728731958618
chr1	213519000	213520000	0.7086426325339784
chr1	213520000	213521000	-1.0120310875863843
chr1	213521000	213522000	-0.17484983427908599
chr1	213522000	213523000	1.0621546630068606
chr1	213524000	213525000	2.034964069439572
chr1	213525000	213526000	0.6431975369464538
chr1	213526000	213527000	2.0401960238481203
chr1	213527000	213528000	0.28760379799587404
chr1	213528000	213529000	1.6133650950223901
chr1	213529000	213530000	0.969890109445904
chr1	213532000	213533000	3.087992688668456
chr1	213533000	213534000	2.1611499172821254
chr1	213534000	213535000	2.3320345660948547
chr1	213535000	213536000	1.4352023028093317
chr1	213536000	213537000	1.2053760814466334
chr1	213537000	213538000	0.032132049958262895
chr1	213538000	213539000	1.1263979181655428
chr1	213539000	213540000	0.9516693783832559
chr1	213540000	213541000	0.050073469700122164
chr1	213542000	213543000	0.43366484641120606
chr1	213543000	213544000	1.4634242200999763
chr1	213544000	213545000	0.49644760011871697
chr1	213545000	213546000	0.3022981158913622
chr1	213546000	213547000	1.3035915758408063
chr1	213547000	213548000	1.1933337669390511
chr1	213548000	213549000	0.600375202166721
chr1	213550000	213551000	1.331303130531415
chr1	213551000	213552000	1.2243231540574904
chr1	213552000	213553000	1.6405683589883504
chr1	213553000	213554000	1.0115172664921563
chr1	213554000	213555000	-0.17079181090892523
chr1	213557000	213558000	0.6590592715801233
chr1	213559000	213560000	-0.15229911236058766
chr1	213560000	213561000	1.5127238829545933
chr1	213561000	213562000	0.10723996340833138
chr1	213567000	213568000	-1.2244392965596005
chr1	213568000	213569000	-1.0476571556818433
chr1	213569000	213570000	-0.48889082384280713
chr1	213570000	213571000	0.9563112856217224
chr1	213571000	213572000	0.9868207125377525
chr1	213572000	213573000	1.4965161720551057
chr1	213573000	213574000	0.4570166226157481
chr1	213574000	213575000	0.5734873863699573
chr1	213575000	213576000	1.8520458567128262
chr1	213576000	213577000	0.5086888002401881
chr1	213577000	213578000	1.205757034690784
chr1	213578000	213579000	0.11362603442390286
chr1	213579000	213580000	1.6877922651055945
chr1	213580000	213581000	0.4569997574848776
chr1	213581000	213582000	0.7972038464327914
chr1	213584000	213585000	1.0549674817304022
chr1	213585000	213586000	1.4440593130316992
chr1	213586000	213587000	0.16493853859730465
chr1	213587000	213588000	1.7703602472921982
chr1	213588000	213589000	0.4693799869102082
chr1	213589000	213590000	0.6451976139586012
chr1	213590000	213591000	0.9726567162336553
chr1	213591000	213592000	0.45119086945181275
chr1	213592000	213593000	-1.489117185088182
chr1	213593000	213594000	2.222098788695577
chr1	213594000	213595000	1.5618440192112295
chr1	213595000	213596000	1.8227314300573274
chr1	213596000	213597000	0.8210055338438836
chr1	213597000	213598000	2.5563805452407617
chr1	213598000	213599000	-0.7748637334493945
chr1	213600000	213601000	1.3984292943244954
chr1	213603000	213604000	-0.3858783640904894
chr1	213604000	213605000	-0.5362937992793824
chr1	213605000	213606000	0.33506703592829934
chr1	213606000	213607000	0.8858307668541918
chr1	213607000	213608000	2.353624649026355
chr1	213608000	213609000	0.6139987005669512
chr1	213609000	213610000	0.19628298574843758
chr1	213610000	213611000	1.6289597783021421
chr1	213611000	213612000	0.9068498672304945
chr1	213612000	213613000	1.1065912706857242
chr1	213613000	213614000	0.7623044156501333
chr1	213614000	213615000	0.5359307669250335
chr1	213616000	213617000	2.25589511744923
chr1	213617000	213618000	1.3316562119384123
chr1	213618000	213619000	-0.5680124241032679
chr1	213619000	213620000	1.4430830604140106
chr1	213620000	213621000	1.881082044224138
chr1	213621000	213622000	1.2739786878228987
chr1	213622000	213623000	2.4380428465837536
chr1	213623000	213624000	1.2246681038379874
chr1	213624000	213625000	1.6385037304588177
chr1	213625000	213626000	-0.620488209396301
chr1	213626000	213627000	-1.4763725293554337
chr1	213627000	213628000	-2.816124852792091
chr1	213628000	213629000	-5.648374432195955
chr1	213629000	213630000	-4.602825067684983
chr1	213630000	213631000	-1.020573447982295
chr1	213631000	213632000	-1.09613815170762
chr1	213635000	213636000	-2.575310504573935
chr1	213636000	213637000	-3.720005890843573
chr1	213638000	213639000	-0.6281213039213867
chr1	213639000	213640000	1.8364447103677382
chr1	213640000	213641000	0.9006302627286953
chr1	213642000	213643000	-0.13493659868158914
chr1	213643000	213644000	1.0993430879456605
chr1	213644000	213645000	1.861286758820078
chr1	213645000	213646000	2.800215078256723
chr1	213646000	213647000	0.776510507894376
chr1	213647000	213648000	1.6824865142773708
chr1	213651000	213652000	1.5582685769881564
chr1	213652000	213653000	1.645527355728973
chr1	213653000	213654000	1.5584656299964765
chr1	213655000	213656000	0.36621206602989287
chr1	213656000	213657000	0.11560399219968694
chr1	213657000	213658000	-0.14534801904210282
chr1	213658000	213659000	2.404487173543059
chr1	213659000	213660000	2.3959363626288277
chr1	213663000	213664000	1.5261446985812084
chr1	213665000	213666000	1.248602534431884
chr1	213666000	213667000	1.3790683516053324
chr1	213669000	213670000	2.023258609253023
chr1	213671000	213672000	1.17089891269142
chr1	213672000	213673000	0.18654080519403027
chr1	213673000	213674000	0.6820632392006772
chr1	213674000	213675000	-1.2862035725967076
chr1	213676000	213677000	0.4101824218493558
chr1	213677000	213678000	1.5460165941024238
chr1	213678000	213679000	-0.5602627794965408
chr1	213679000	213680000	1.854463531459736
chr1	213680000	213681000	1.3406451507874777
chr1	213681000	213682000	0.6998660028756855
chr1	213682000	213683000	2.044410893873358
chr1	213683000	213684000	1.5595299400566085
chr1	213684000	213685000	1.380911852022454
chr1	213686000	213687000	-0.005376793296349857
chr1	213687000	213688000	1.3509984985880636
chr1	213688000	213689000	2.123587339023009
chr1	213689000	213690000	1.3150548849458241
chr1	213690000	213691000	1.5969140936332882
chr1	213691000	213692000	1.6201871946803559
chr1	213692000	213693000	1.3751423494970523
chr1	213693000	213694000	1.408569668806016
chr1	213694000	213695000	0.4364590364458385
chr1	213695000	213696000	0.010769687753057476
chr1	213697000	213698000	1.8724458577479988
chr1	213698000	213699000	0.9192993217363564
chr1	213699000	213700000	0.6595508163898393
chr1	213701000	213702000	-0.06447862530675977
chr1	213703000	213704000	-0.017690207989538072
chr1	213704000	213705000	0.9698062631939165
chr1	213705000	213706000	1.8303542329875295
chr1	213706000	213707000	0.07502947948057691
chr1	213710000	213711000	-0.22303897314445525
chr1	213711000	213712000	1.1981920137693731
chr1	213712000	213713000	0.47581129674023115
chr1	213716000	213717000	-0.470240859041084
chr1	213717000	213718000	0.1728590717979236
chr1	213719000	213720000	0.27764304241986165
chr1	213720000	213721000	1.4020739487906901
chr1	213721000	213722000	0.7604125334063292
chr1	213722000	213723000	0.324418418916092
chr1	213723000	213724000	0.6856128710669748
chr1	213724000	213725000	-0.11190531518888656
chr1	213725000	213726000	-0.0981247587344712
chr1	213726000	213727000	-1.301576640664632
chr1	213727000	213728000	1.9903355174367816
chr1	213729000	213730000	2.324114777114557
chr1	213732000	213733000	1.8020167075057396
chr1	213735000	213736000	1.6253220489294447
chr1	213736000	213737000	-1.400706845239741
chr1	213737000	213738000	1.034657992360641
chr1	213738000	213739000	1.1868725652114012
chr1	213739000	213740000	-0.35111861876290956
chr1	213740000	213741000	0.7966329351318358
chr1	213741000	213742000	2.8099435082711515
chr1	213743000	213744000	-0.9568078569420216
chr1	213744000	213745000	0.5510632699012261
chr1	213746000	213747000	-0.15051599365983193
chr1	213747000	213748000	0.2882289424225135
chr1	213748000	213749000	0.1612165808155706
chr1	213749000	213750000	1.133535432635412
chr1	213750000	213751000	2.1691212035672702
chr1	213751000	213752000	1.5631551678570768
chr1	213752000	213753000	-0.9906159773475139
chr1	213753000	213754000	2.4194418235770776
chr1	213754000	213755000	0.12046460627185548
chr1	213755000	213756000	1.3227775506473785
chr1	213756000	213757000	0.6682637809828677
chr1	213757000	213758000	-0.5071275319902259
chr1	213758000	213759000	1.5740811965250245
chr1	213759000	213760000	0.34593810023032406
chr1	213761000	213762000	1.2454463469877821
chr1	213762000	213763000	2.6419260290951265
chr1	213763000	213764000	1.4994462633829084
chr1	213764000	213765000	-0.18647425913946536
chr1	213765000	213766000	1.242668224788321
chr1	213766000	213767000	0.41161030437104973
chr1	213767000	213768000	0.7180061723753044
chr1	213768000	213769000	1.7069212629173187
chr1	213769000	213770000	1.3513342916834836
chr1	213770000	213771000	1.804332586699848
chr1	213771000	213772000	1.78387878788776
chr1	213773000	213774000	1.6727018303403791
chr1	213775000	213776000	0.2018731865763253
chr1	213776000	213777000	-0.5600982759041758
chr1	213777000	213778000	1.8796672161838681
chr1	213778000	213779000	1.451081320198014
chr1	213779000	213780000	0.4252364841634072
chr1	213780000	213781000	-0.37899071312708543
chr1	213781000	213782000	-0.6487578557022299
chr1	213782000	213783000	1.3425356955713614
chr1	213784000	213785000	0.4587484135894592
chr1	213785000	213786000	0.9693758463993655
chr1	213786000	213787000	-0.30205769679480055
chr1	213787000	213788000	0.7580626648931897
chr1	213788000	213789000	0.15969295189491453
chr1	213789000	213790000	0.10511888221309454
chr1	213790000	213791000	0.2420884998211803
chr1	213791000	213792000	1.7914467470321662
chr1	213792000	213793000	1.6091288131105999
chr1	213793000	213794000	2.121979959090624
chr1	213794000	213795000	2.5668059721437047
chr1	213795000	213796000	0.46991073653089005
chr1	213796000	213797000	1.5751109973549917
chr1	213797000	213798000	1.6988233981030538
chr1	213798000	213799000	0.15631166907839839
chr1	213799000	213800000	-0.5502511658820891
chr1	213800000	213801000	0.747780170574032
chr1	213801000	213802000	1.6587849136912571
chr1	213802000	213803000	0.618128026173955
chr1	213805000	213806000	-0.22830037876481787
chr1	213807000	213808000	-1.8220454706982265
chr1	213809000	213810000	0.10037692702972104
chr1	213810000	213811000	0.6806163547325167
chr1	213811000	213812000	0.6449969170103319
chr1	213812000	213813000	1.5396062500696313
chr1	213813000	213814000	-0.5856793206515922
chr1	213814000	213815000	0.7874926424404225
chr1	213815000	213816000	-0.33704987759435984
chr1	213816000	213817000	2.3917563741777297
chr1	213817000	213818000	0.9297661100555291
chr1	213818000	213819000	0.8650686721215216
chr1	213819000	213820000	-0.7417670117932981
chr1	213820000	213821000	0.9223161759393949
chr1	213821000	213822000	0.7178960756357878
chr1	213822000	213823000	0.1927562794098188
chr1	213823000	213824000	2.366315956950174
chr1	213824000	213825000	0.5464187318809839
chr1	213825000	213826000	0.49477329122533326
chr1	213826000	213827000	-0.8077874881313775
chr1	213827000	213828000	2.8965292273946717
chr1	213828000	213829000	1.451934325865416
chr1	213830000	213831000	-0.1723024255936339
chr1	213831000	213832000	-0.17705178153439838
chr1	213832000	213833000	-0.22712413697840947
chr1	213833000	213834000	2.101061035865618
chr1	213834000	213835000	1.0498993716508225
chr1	213835000	213836000	2.712120870011343
chr1	213836000	213837000	0.30494310881944525
chr1	213837000	213838000	1.3603458616317123
chr1	213838000	213839000	0.4172342292119741
chr1	213839000	213840000	1.659319210532507
chr1	213840000	213841000	-0.532433190170128
chr1	213841000	213842000	0.414877932874891
chr1	213842000	213843000	1.8050741782901305
chr1	213843000	213844000	-0.061745204791014655
chr1	213844000	213845000	-1.6731848654562906
chr1	213845000	213846000	1.532344594997748
chr1	213847000	213848000	2.6304506604263604
chr1	213848000	213849000	-0.6572978215705123
chr1	213849000	213850000	0.25895273651334033
chr1	213850000	213851000	1.6490348113091737
chr1	213851000	213852000	0.8598861744268023
chr1	213852000	213853000	1.1454207806986103
chr1	213853000	213854000	0.21859777165854058
chr1	213854000	213855000	1.435961987753756
chr1	213855000	213856000	2.389736891935377
chr1	213856000	213857000	3.376062131162822
chr1	213857000	213858000	2.28214113840575
chr1	213858000	213859000	1.0258706987967958
chr1	213859000	213860000	0.40529604621824583
chr1	213860000	213861000	1.1309948591971253
chr1	213861000	213862000	2.61823396081268
chr1	213862000	213863000	0.9078422860363433
chr1	213863000	213864000	1.5963282339457892
chr1	213864000	213865000	3.7386758495205625
chr1	213865000	213866000	1.1582066333606256
chr1	213866000	213867000	-0.46609222837288344
chr1	213868000	213869000	1.1089589523863046
chr1	213869000	213870000	-0.0006987824119117464
chr1	213870000	213871000	0.9726673084197981
chr1	213871000	213872000	1.890929774012158
chr1	213872000	213873000	2.0865818438612345
chr1	213874000	213875000	0.9316358234960579
chr1	213875000	213876000	2.0199911928446825
chr1	213876000	213877000	1.3187367018854295
chr1	213877000	213878000	1.1533529538313336
chr1	213878000	213879000	1.1170411787890888
chr1	213879000	213880000	1.2732155945199304
chr1	213880000	213881000	0.16730297460391427
chr1	213881000	213882000	0.7439898537750107
chr1	213882000	213883000	0.1190474498771763
chr1	213883000	213884000	-0.9537272125010584
chr1	213884000	213885000	0.7202916447776228
chr1	213885000	213886000	1.5369357283360663
chr1	213886000	213887000	1.0209476176353462
chr1	213887000	213888000	0.5688093183899054
chr1	213888000	213889000	1.3960438598137865
chr1	213889000	213890000	1.6441740264013753
chr1	213890000	213891000	1.2919112419032692
chr1	213891000	213892000	-0.017757870599863106
chr1	213892000	213893000	0.9219642924547131
chr1	213894000	213895000	2.314078912517603
chr1	213895000	213896000	1.7571452800590497
chr1	213896000	213897000	-0.5029823978739415
chr1	213897000	213898000	-0.9591385152684391
chr1	213898000	213899000	0.9855070235588218
chr1	213899000	213900000	2.275034642777819
chr1	213900000	213901000	0.9583545540916545
chr1	213901000	213902000	0.6839342555881713
chr1	213902000	213903000	0.8897555614151896
chr1	213903000	213904000	0.9266810004373423
chr1	213904000	213905000	0.02445163807462898
chr1	213905000	213906000	3.03341231393361
chr1	213906000	213907000	0.4910426953803588
chr1	213907000	213908000	0.9027783469363767
chr1	213908000	213909000	-0.6130809562627881
chr1	213909000	213910000	-0.11294742222437568
chr1	213911000	213912000	1.1345274452301448
chr1	213912000	213913000	0.4594824661881769
chr1	213913000	213914000	2.1269021931255714
chr1	213914000	213915000	0.993222465217488
chr1	213915000	213916000	1.3407597770572215
chr1	213917000	213918000	0.922784624431382
chr1	213918000	213919000	0.2010614923462767
chr1	213919000	213920000	0.4309150768518013
chr1	213920000	213921000	0.15664936948488153
chr1	213922000	213923000	0.5290788487837924
chr1	213924000	213925000	0.42809509654858063
chr1	213925000	213926000	0.026637151387554254
chr1	213926000	213927000	0.4735293573202003
chr1	213927000	213928000	1.896981756347473
chr1	213929000	213930000	-0.01727589332353336
chr1	213930000	213931000	0.2774442283785625
chr1	213931000	213932000	1.744797180075141
chr1	213932000	213933000	0.713391680344679
chr1	213933000	213934000	1.3723801348982536
chr1	213934000	213935000	1.0466614317317096
chr1	213935000	213936000	0.9797098288398365
chr1	213937000	213938000	0.9181698178359412
chr1	213938000	213939000	1.5991715114008846
chr1	213939000	213940000	0.7837215332090329
chr1	213940000	213941000	1.036489970238792
chr1	213941000	213942000	0.4739654556821191
chr1	213942000	213943000	1.3834166754712425
chr1	213943000	213944000	2.3922635209532217
chr1	213944000	213945000	0.37465640176418125
chr1	213945000	213946000	-0.1502335277763535
chr1	213946000	213947000	-0.7972370272297606
chr1	213947000	213948000	-0.06596557750717146
chr1	213948000	213949000	-1.0896635212671983
chr1	213950000	213951000	0.2824112156716026
chr1	213951000	213952000	-0.9271026638864103
chr1	213952000	213953000	-0.13922946131273375
chr1	213954000	213955000	1.2088015239833587
chr1	213955000	213956000	0.5296725448592549
chr1	213957000	213958000	0.06422976210439021
chr1	213958000	213959000	0.4249564830533064
chr1	213959000	213960000	0.9901404305313014
chr1	213963000	213964000	1.0614337561551797
chr1	213964000	213965000	0.9812401590112527
chr1	213965000	213966000	-0.16639088759248363
chr1	213966000	213967000	0.5305843664400968
chr1	213967000	213968000	-0.5341951019633772
chr1	213968000	213969000	-1.1876332877911637
chr1	213969000	213970000	-1.2360602328395724
chr1	213970000	213971000	-2.8575834678836505
chr1	213972000	213973000	0.7242013624344088
chr1	213973000	213974000	-0.7079661150187144
chr1	213974000	213975000	-0.9361808496091748
chr1	213977000	213978000	1.6600014555633977
chr1	213978000	213979000	-1.1027213683959
chr1	213979000	213980000	0.34104771554155106
chr1	213981000	213982000	-2.1095638854219687
chr1	213982000	213983000	-0.03169533563349567
chr1	213984000	213985000	-0.010096397101251863
chr1	213985000	213986000	0.5677817794308645
chr1	213986000	213987000	-0.8038198607771601
chr1	213988000	213989000	1.284367603514676
chr1	213991000	213992000	-1.094011234750189
chr1	213992000	213993000	-0.9691898551596104
chr1	213993000	213994000	0.22050639400969171
chr1	213995000	213996000	-0.4199239492792196
chr1	213996000	213997000	2.7726068990942223
chr1	213997000	213998000	7.0841912659278305
chr1	213998000	213999000	2.7713954696330094
chr1	213999000	214000000	0.8105598608165009
chr1	214000000	214001000	-0.16000380224424293
chr1	214001000	214002000	0.6922387554135017
chr1	214004000	214005000	1.1258557822667679
chr1	214005000	214006000	1.9576445608031439
chr1	214006000	214007000	1.8613423540101632
chr1	214008000	214009000	1.1602874112869792
chr1	214009000	214010000	1.7266619840091126
chr1	214010000	214011000	1.0385018755371858
chr1	214011000	214012000	3.550970723134252
chr1	214012000	214013000	2.046970080598933
chr1	214013000	214014000	1.4050484435383772
chr1	214015000	214016000	1.5235449746448755
chr1	214016000	214017000	1.2512205748966747
chr1	214017000	214018000	1.4441316611537747
chr1	214018000	214019000	-0.3175003247240615
chr1	214019000	214020000	3.6197847141066686
chr1	214020000	214021000	1.9952216880130518
chr1	214021000	214022000	1.892110549810701
chr1	214022000	214023000	1.2243907250645973
chr1	214023000	214024000	0.9729984315755579
chr1	214024000	214025000	1.0079085256299334
chr1	214025000	214026000	1.035871251662923
chr1	214026000	214027000	1.869126227333705
chr1	214027000	214028000	1.8645482556497694
chr1	214028000	214029000	0.9087061859409646
chr1	214029000	214030000	0.7912791297049979
chr1	214030000	214031000	0.2706848484994123
chr1	214031000	214032000	0.6735331615450533
chr1	214032000	214033000	-0.036929832298296654
chr1	214033000	214034000	1.5693804695050446
chr1	214034000	214035000	2.833400943881539
chr1	214035000	214036000	2.406916657107711
chr1	214036000	214037000	0.8583394854660024
chr1	214037000	214038000	-0.14390885541370504
chr1	214038000	214039000	1.4487111734662868
chr1	214039000	214040000	-0.359826582848891
chr1	214040000	214041000	1.6436268848941367
chr1	214042000	214043000	0.3920234363161931
chr1	214043000	214044000	0.4111603159152956
chr1	214044000	214045000	0.15393425136999192
chr1	214045000	214046000	-1.9051805293494362
chr1	214046000	214047000	0.08485546965816415
chr1	214047000	214048000	-0.42423477623236305
chr1	214048000	214049000	0.7042180722976227
chr1	214049000	214050000	2.078962315940468
chr1	214050000	214051000	1.2063759745289355
chr1	214051000	214052000	1.1039588848063575
chr1	214052000	214053000	0.3745597772766418
chr1	214054000	214055000	1.0650011312209327
chr1	214057000	214058000	1.5540021443028496
chr1	214058000	214059000	0.28785594707465867
chr1	214059000	214060000	0.5658662852723522
chr1	214060000	214061000	-0.3440043071153616
chr1	214062000	214063000	1.4225959849352368
chr1	214063000	214064000	-0.9420011795858844
chr1	214064000	214065000	1.5111818710518496
chr1	214065000	214066000	0.41359983704176345
chr1	214066000	214067000	0.3753952260200078
chr1	214067000	214068000	1.5683385838579182
chr1	214068000	214069000	2.919605983933852
chr1	214069000	214070000	-0.6360373344655386
chr1	214070000	214071000	1.2374715021790463
chr1	214072000	214073000	0.9635882423434011
chr1	214073000	214074000	0.8731990958317805
chr1	214074000	214075000	0.029911130999081624
chr1	214075000	214076000	-0.27337832400205986
chr1	214077000	214078000	1.590259593390964
chr1	214078000	214079000	1.7900134441389095
chr1	214079000	214080000	0.8256527913318058
chr1	214080000	214081000	0.9979593940117448
chr1	214082000	214083000	1.5707444711214702
chr1	214083000	214084000	1.9540744828238208
chr1	214084000	214085000	0.8787981040263244
chr1	214085000	214086000	1.592416173965903
chr1	214086000	214087000	1.040888547944204
chr1	214087000	214088000	0.8474859403563364
chr1	214088000	214089000	1.7067728429695006
chr1	214089000	214090000	1.1628252462377204
chr1	214091000	214092000	0.4933661508738034
chr1	214092000	214093000	-0.7384318103595808
chr1	214093000	214094000	-0.42884409434023507
chr1	214094000	214095000	0.3393135342337989
chr1	214095000	214096000	-0.5029866448359844
chr1	214097000	214098000	-0.4003298759344672
chr1	214098000	214099000	1.8314097356813084
chr1	214100000	214101000	0.06089866765102034
chr1	214101000	214102000	0.006072139549930773
chr1	214102000	214103000	0.7776163814791864
chr1	214103000	214104000	1.0493047553376196
chr1	214104000	214105000	0.3461856037464363
chr1	214105000	214106000	0.5123230206683148
chr1	214109000	214110000	-0.4333199778504361
chr1	214110000	214111000	3.774208735807629
chr1	214111000	214112000	2.010950923278203
chr1	214112000	214113000	1.012210200069408
chr1	214113000	214114000	0.35251285744397043
chr1	214115000	214116000	0.7439632345743898
chr1	214116000	214117000	1.6925532940188148
chr1	214117000	214118000	0.9641182758846247
chr1	214118000	214119000	-0.3581287750473705
chr1	214119000	214120000	0.6094225001218747
chr1	214120000	214121000	0.4437113290386419
chr1	214121000	214122000	0.11184712775613491
chr1	214123000	214124000	0.1703180454985124
chr1	214124000	214125000	0.1399228364263025
chr1	214125000	214126000	2.2910282225779905
chr1	214126000	214127000	0.2597394642087548
chr1	214127000	214128000	0.3534803378707067
chr1	214128000	214129000	-1.6986992790488529
chr1	214129000	214130000	1.1861835680409099
chr1	214130000	214131000	-0.29718727259805433
chr1	214131000	214132000	0.86645523099619
chr1	214132000	214133000	2.121179168569182
chr1	214133000	214134000	2.795122272892093
chr1	214135000	214136000	-0.09389424859009904
chr1	214137000	214138000	-0.3743487408634147
chr1	214138000	214139000	1.069881288852318
chr1	214139000	214140000	-1.3178199167749913
chr1	214140000	214141000	-0.15547064312714903
chr1	214141000	214142000	1.4595699790241798
chr1	214142000	214143000	2.7644600069460714
chr1	214143000	214144000	0.7844429842377612
chr1	214145000	214146000	2.031440497257763
chr1	214146000	214147000	0.9352780697551131
chr1	214148000	214149000	0.16047716024874145
chr1	214149000	214150000	0.6523459675465674
chr1	214152000	214153000	-0.12985194106169473
chr1	214153000	214154000	1.0937174986056386
chr1	214154000	214155000	0.7948730543664697
chr1	214155000	214156000	0.5255783199013495
chr1	214156000	214157000	0.728231914605599
chr1	214157000	214158000	-0.31413203091583636
chr1	214158000	214159000	1.0899957501199848
chr1	214159000	214160000	-0.9900512457094739
chr1	214160000	214161000	0.6248392976121273
chr1	214161000	214162000	1.1426573504729767
chr1	214163000	214164000	-0.009337027511457699
chr1	214164000	214165000	-0.24333336974779557
chr1	214166000	214167000	0.4433294711508697
chr1	214167000	214168000	1.9757287167241753
chr1	214168000	214169000	2.96531371028218
chr1	214169000	214170000	-1.2583642000860231
chr1	214170000	214171000	-0.9112935167043505
chr1	214171000	214172000	0.5090842476996296
chr1	214172000	214173000	-0.34888543344614126
chr1	214173000	214174000	1.8632454765856798
chr1	214174000	214175000	1.2130152381732695
chr1	214175000	214176000	0.8101662381545107
chr1	214176000	214177000	-0.8467951703807145
chr1	214177000	214178000	-0.26569205087994924
chr1	214178000	214179000	-2.214576809477076
chr1	214179000	214180000	-1.474024621007045
chr1	214180000	214181000	1.9803642384788402
chr1	214181000	214182000	0.6173089402405396
chr1	214182000	214183000	1.3123302745692011
chr1	214184000	214185000	-1.1195407573040865
chr1	214186000	214187000	1.3792394391797655
chr1	214187000	214188000	3.910192035747128
chr1	214188000	214189000	-0.4077964061893092
chr1	214189000	214190000	0.5676063623670083
chr1	214190000	214191000	0.30378152843051076
chr1	214191000	214192000	0.10202315335666472
chr1	214192000	214193000	1.0818510435478998
chr1	214193000	214194000	0.8162167859456624
chr1	214194000	214195000	2.386268439029605
chr1	214195000	214196000	0.8538172796285229
chr1	214196000	214197000	0.09348915644394531
chr1	214197000	214198000	0.5299075510178991
chr1	214198000	214199000	-0.9423309441457455
chr1	214199000	214200000	1.303692308930607
chr1	214200000	214201000	0.7247781088235657
chr1	214201000	214202000	0.5404413588902625
chr1	214202000	214203000	-0.7166003783039939
chr1	214203000	214204000	0.12558807972440983
chr1	214204000	214205000	1.1720798671249533
chr1	214205000	214206000	2.5741066835467885
chr1	214206000	214207000	1.7670499047483434
chr1	214207000	214208000	0.18658113659922645
chr1	214208000	214209000	1.5765859808738927
chr1	214209000	214210000	1.7344123596177836
chr1	214210000	214211000	1.2630917130660462
chr1	214211000	214212000	1.5651591102637246
chr1	214212000	214213000	0.9364435356444321
chr1	214213000	214214000	-0.10240266710799151
chr1	214215000	214216000	1.2112146927176513
chr1	214216000	214217000	0.9350413894154002
chr1	214217000	214218000	0.22259817048820868
chr1	214218000	214219000	1.5185229300116536
chr1	214219000	214220000	-0.11946119031008223
chr1	214220000	214221000	0.4386410177783415
chr1	214222000	214223000	0.5649501672245894
chr1	214223000	214224000	-0.5010437180405041
chr1	214226000	214227000	-0.8967770648639505
chr1	214227000	214228000	0.2025351984230698
chr1	214228000	214229000	0.551756873044202
chr1	214230000	214231000	1.7952013864179854
chr1	214231000	214232000	1.7367156276904596
chr1	214232000	214233000	1.5041320057877625
chr1	214233000	214234000	-0.2807070662143756
chr1	214234000	214235000	2.1023222979917473
chr1	214235000	214236000	1.5530131115095103
chr1	214236000	214237000	1.9051303093664969
chr1	214237000	214238000	1.3573696471133592
chr1	214238000	214239000	1.3366312006155991
chr1	214239000	214240000	1.568716106895818
chr1	214240000	214241000	0.7268503250724785
chr1	214241000	214242000	0.33290124893448286
chr1	214242000	214243000	2.8989264841609073
chr1	214243000	214244000	0.9089791667522714
chr1	214244000	214245000	1.1335891776833567
chr1	214247000	214248000	0.3760989924898393
chr1	214248000	214249000	0.5246015381989341
chr1	214249000	214250000	3.066317683242148
chr1	214250000	214251000	0.6880340473385478
chr1	214252000	214253000	-0.14826309407062227
chr1	214253000	214254000	1.8013136941374654
chr1	214254000	214255000	0.6941811502292294
chr1	214255000	214256000	-1.0768784706555263
chr1	214257000	214258000	0.6789095287446422
chr1	214258000	214259000	1.7370109816680899
chr1	214259000	214260000	0.623240397449843
chr1	214260000	214261000	1.2510848655869449
chr1	214261000	214262000	1.441653177855199
chr1	214262000	214263000	0.7667492183250838
chr1	214263000	214264000	1.0791182390881986
chr1	214265000	214266000	-0.1527397002872902
chr1	214266000	214267000	0.938774416430985
chr1	214267000	214268000	0.4222633577541932
chr1	214268000	214269000	-0.43123485430628383
chr1	214269000	214270000	-0.3825953987245484
chr1	214272000	214273000	1.0279928299321779
chr1	214273000	214274000	2.12426182441089
chr1	214275000	214276000	-1.0804724027492771
chr1	214276000	214277000	-1.2559999711935754
chr1	214277000	214278000	-0.7204916082445304
chr1	214278000	214279000	-0.6117928910394391
chr1	214280000	214281000	0.6278972051396986
chr1	214281000	214282000	1.9589280757771694
chr1	214282000	214283000	3.2639137768974944
chr1	214283000	214284000	1.2047272596208627
chr1	214285000	214286000	-0.5971608626632668
chr1	214289000	214290000	0.3100326130787767
chr1	214290000	214291000	0.7643200971246086
chr1	214291000	214292000	2.1703999255456594
chr1	214292000	214293000	2.8988236636143747
chr1	214293000	214294000	3.3510564915592003
chr1	214295000	214296000	-0.7625348560634639
chr1	214297000	214298000	1.4671478882024933
chr1	214300000	214301000	0.49841097403679785
chr1	214302000	214303000	1.89341834075091
chr1	214303000	214304000	0.5286128043888456
chr1	214305000	214306000	1.4332041449099604
chr1	214306000	214307000	2.571413326426298
chr1	214308000	214309000	1.8063115060244166
chr1	214309000	214310000	0.9636434342400676
chr1	214311000	214312000	3.6520346892241875
chr1	214312000	214313000	4.067140154740026
chr1	214313000	214314000	1.61873140919105
chr1	214314000	214315000	1.2876807860230894
chr1	214315000	214316000	1.3646705649894226
chr1	214316000	214317000	0.04782237466066733
chr1	214317000	214318000	1.6963581376516017
chr1	214318000	214319000	5.385454193359487
chr1	214319000	214320000	1.4067213378620722
chr1	214320000	214321000	1.6390045103427078
chr1	214322000	214323000	1.9213165695255452
chr1	214323000	214324000	2.989564662982824
chr1	214326000	214327000	1.151903387847763
chr1	214328000	214329000	2.549120760948602
chr1	214332000	214333000	2.1086350970691043
chr1	214333000	214334000	2.4516099736890666
chr1	214337000	214338000	2.657148632396981
chr1	214338000	214339000	0.8496029760975976
chr1	214339000	214340000	1.5793666152276677
chr1	214340000	214341000	2.462536395376279
chr1	214341000	214342000	2.0625101295253248
chr1	214342000	214343000	1.974293824857615
chr1	214343000	214344000	0.9952685695218781
chr1	214344000	214345000	0.48204459999994675
chr1	214345000	214346000	1.7550486928517917
chr1	214348000	214349000	2.0441272600972917
chr1	214349000	214350000	3.178780033692415
chr1	214354000	214355000	2.0724304840314294
chr1	214355000	214356000	1.6656265852384189
chr1	214356000	214357000	2.6474023534109055
chr1	214357000	214358000	1.282499799958226
chr1	214360000	214361000	2.478452977938046
chr1	214361000	214362000	2.8839004692886996
chr1	214363000	214364000	2.1855689554684203
chr1	214364000	214365000	4.113318908586512
chr1	214365000	214366000	1.0128323405447304
chr1	214366000	214367000	2.400359467833474
chr1	214367000	214368000	1.32414580605935
chr1	214368000	214369000	1.6209195280314226
chr1	214369000	214370000	1.8758121037255489
chr1	214371000	214372000	1.6651731134537295
chr1	214372000	214373000	0.8619359164858893
chr1	214373000	214374000	2.2134315090636303
chr1	214374000	214375000	2.361835634575084
chr1	214376000	214377000	2.16454146626569
chr1	214377000	214378000	3.9312475777682874
chr1	214378000	214379000	3.0600960085560174
chr1	214379000	214380000	0.7805121760636353
chr1	214380000	214381000	-0.2655354508578911
chr1	214383000	214384000	4.409231908893974
chr1	214384000	214385000	5.275100450781373
chr1	214385000	214386000	2.866685564631197
chr1	214386000	214387000	2.2704384239332795
chr1	214387000	214388000	2.0730127185866754
chr1	214388000	214389000	1.1666601822043512
chr1	214390000	214391000	0.5763821754580467
chr1	214392000	214393000	0.3451495058400033
chr1	214393000	214394000	1.4128378326145046
chr1	214395000	214396000	1.546312913019955
chr1	214396000	214397000	-0.08141079452399132
chr1	214397000	214398000	0.14698964558678004
chr1	214399000	214400000	0.6959833490339336
chr1	214400000	214401000	2.8530969125776724
chr1	214401000	214402000	1.8851897742128232
chr1	214403000	214404000	2.788811512001369
chr1	214404000	214405000	0.8187535770612686
chr1	214405000	214406000	0.9294635792324836
chr1	214406000	214407000	0.2592477999692149
chr1	214407000	214408000	1.289788666770963
chr1	214408000	214409000	1.4541548030465412
chr1	214409000	214410000	0.18608065820305722
chr1	214411000	214412000	1.4339197512217132
chr1	214412000	214413000	2.203391679907249
chr1	214413000	214414000	0.7130655847438917
chr1	214414000	214415000	1.727012728393168
chr1	214415000	214416000	2.3305800976924513
chr1	214416000	214417000	1.4473052073731154
chr1	214417000	214418000	1.000463342439211
chr1	214418000	214419000	2.163276529395255
chr1	214419000	214420000	1.000692609475418
chr1	214421000	214422000	1.3418908994280436
chr1	214422000	214423000	1.5076341703585578
chr1	214423000	214424000	1.6403781024557438
chr1	214425000	214426000	1.925945775815635
chr1	214429000	214430000	0.5898175126056969
chr1	214430000	214431000	1.6874310682272142
chr1	214431000	214432000	1.4114351391379683
chr1	214432000	214433000	1.713534931692134
chr1	214434000	214435000	-0.06455425474382842
chr1	214435000	214436000	1.2450013607210713
chr1	214437000	214438000	0.4441454909762309
chr1	214438000	214439000	2.0065470269716768
chr1	214439000	214440000	1.204227396097284
chr1	214440000	214441000	-0.404654783477697
chr1	214441000	214442000	1.1596216538831883
chr1	214443000	214444000	1.10949058857815
chr1	214444000	214445000	1.5960534665395767
chr1	214445000	214446000	-1.1436737772645384
chr1	214446000	214447000	1.48043210785691
chr1	214447000	214448000	0.373748589864963
chr1	214448000	214449000	0.7972387814307423
chr1	214451000	214452000	3.5056016254425666
chr1	214452000	214453000	0.7661726676100121
chr1	214454000	214455000	1.4559199500357531
chr1	214457000	214458000	2.563685107657467
chr1	214458000	214459000	0.7869392685067151
chr1	214461000	214462000	0.31944552066811505
chr1	214463000	214464000	0.39756265034614663
chr1	214467000	214468000	1.831884733292714
chr1	214468000	214469000	0.8018317671946978
chr1	214469000	214470000	1.7426666828337802
chr1	214472000	214473000	2.239929761281513
```
