## Supplemental Datasets for "A genome-wide mutational constraint map quantified from variation in 76,156 human genomes": Supplementary_Data_2.bed (part 7 of 86)

```
chr1	214473000	214474000	1.392019949747986
chr1	214474000	214475000	0.546403596767424
chr1	214475000	214476000	0.7100729321284152
chr1	214476000	214477000	1.0871458676291617
chr1	214477000	214478000	1.933264132196428
chr1	214478000	214479000	1.934949602711691
chr1	214479000	214480000	-0.5854008993252029
chr1	214480000	214481000	1.5205428051922008
chr1	214485000	214486000	1.426284265181591
chr1	214486000	214487000	0.24263872997223593
chr1	214487000	214488000	1.032755620551231
chr1	214489000	214490000	0.9123499566976572
chr1	214491000	214492000	2.9691844174936235
chr1	214492000	214493000	1.5827358815227175
chr1	214493000	214494000	1.6583460916319772
chr1	214494000	214495000	0.9477935091924052
chr1	214495000	214496000	0.225364425687607
chr1	214496000	214497000	1.0610391295969182
chr1	214497000	214498000	0.09310603704716033
chr1	214498000	214499000	1.089431947726286
chr1	214499000	214500000	1.8808939447078858
chr1	214500000	214501000	0.17202482243660747
chr1	214501000	214502000	1.5922969411010455
chr1	214502000	214503000	-0.8055248613309834
chr1	214503000	214504000	1.8129258832243285
chr1	214504000	214505000	3.4626227360669515
chr1	214505000	214506000	0.21137902645178847
chr1	214506000	214507000	1.793374529178807
chr1	214507000	214508000	1.2419728066616322
chr1	214508000	214509000	2.088793387329298
chr1	214509000	214510000	-0.37735307843595034
chr1	214510000	214511000	1.8477090924788004
chr1	214511000	214512000	0.8638207864087534
chr1	214512000	214513000	1.9556075128302974
chr1	214513000	214514000	1.9338794393735546
chr1	214514000	214515000	2.003532190991083
chr1	214515000	214516000	1.3788136393563428
chr1	214516000	214517000	2.25972076901687
chr1	214517000	214518000	-0.8052748945174426
chr1	214518000	214519000	0.5988913102373585
chr1	214519000	214520000	0.8598733756169451
chr1	214522000	214523000	0.5290620768212204
chr1	214523000	214524000	1.3390551656853764
chr1	214524000	214525000	3.093037288160762
chr1	214525000	214526000	0.8373127569947545
chr1	214526000	214527000	2.432387887403427
chr1	214527000	214528000	1.2096742824878863
chr1	214529000	214530000	0.9292978579668081
chr1	214530000	214531000	-1.2711320512887667
chr1	214531000	214532000	2.4742025831360763
chr1	214532000	214533000	1.3629884531045797
chr1	214534000	214535000	1.394270276409096
chr1	214535000	214536000	0.4051421204892616
chr1	214536000	214537000	0.30347710326346095
chr1	214537000	214538000	2.161428865184766
chr1	214538000	214539000	1.8419913328909412
chr1	214539000	214540000	2.3466891031449975
chr1	214540000	214541000	2.1820189718436134
chr1	214541000	214542000	0.13039093408397756
chr1	214542000	214543000	1.8215031632040042
chr1	214543000	214544000	1.6999483305944407
chr1	214544000	214545000	2.804600860665601
chr1	214545000	214546000	2.089480081545977
chr1	214546000	214547000	1.3644180142692948
chr1	214547000	214548000	2.892299770217338
chr1	214548000	214549000	1.9795145791102629
chr1	214549000	214550000	-0.014446966614341687
chr1	214552000	214553000	2.343897033483072
chr1	214553000	214554000	1.832581632124009
chr1	214556000	214557000	1.6373294705307244
chr1	214557000	214558000	0.9465605283612331
chr1	214558000	214559000	0.2655351049987119
chr1	214561000	214562000	2.169751887634424
chr1	214562000	214563000	2.791056629478962
chr1	214563000	214564000	0.25715484116371884
chr1	214565000	214566000	0.13442130781860337
chr1	214566000	214567000	-0.0034269634305366427
chr1	214567000	214568000	-0.5365606242403054
chr1	214569000	214570000	2.8926839569190146
chr1	214570000	214571000	0.06575590052329185
chr1	214571000	214572000	-1.1019671764812917
chr1	214572000	214573000	0.9151982084746836
chr1	214573000	214574000	1.2364577027267676
chr1	214574000	214575000	0.7376797901217759
chr1	214575000	214576000	0.2768791819324417
chr1	214576000	214577000	-0.035845522782423755
chr1	214577000	214578000	0.7652216362691654
chr1	214580000	214581000	1.2739435355136413
chr1	214581000	214582000	0.42122953314193756
chr1	214582000	214583000	2.324948772091683
chr1	214583000	214584000	-0.1373631152911086
chr1	214584000	214585000	-1.3542910395850487
chr1	214585000	214586000	-1.2320866253897427
chr1	214586000	214587000	0.5968978195225926
chr1	214587000	214588000	0.8939548766540781
chr1	214588000	214589000	1.822587002940897
chr1	214590000	214591000	0.7889135248015154
chr1	214591000	214592000	-1.062805728784204
chr1	214594000	214595000	-0.2155303170246672
chr1	214595000	214596000	-0.5586677845395827
chr1	214597000	214598000	0.5361966942016544
chr1	214598000	214599000	-0.4985818085683637
chr1	214601000	214602000	1.9151181503025447
chr1	214602000	214603000	-1.1907241759734137
chr1	214603000	214604000	1.6549587447574574
chr1	214604000	214605000	3.552784948757379
chr1	214605000	214606000	2.82511245310557
chr1	214609000	214610000	0.19464904748089165
chr1	214611000	214612000	0.8737547310692162
chr1	214612000	214613000	1.805200498820913
chr1	214613000	214614000	2.068192237793613
chr1	214615000	214616000	3.0696451436835033
chr1	214617000	214618000	-0.27400693522546754
chr1	214618000	214619000	1.2195722714634571
chr1	214619000	214620000	0.9185870149993226
chr1	214620000	214621000	0.39048328442733293
chr1	214621000	214622000	1.8380264695172954
chr1	214622000	214623000	-0.6337693405817251
chr1	214623000	214624000	1.3822633860694975
chr1	214624000	214625000	0.12719431150212576
chr1	214625000	214626000	0.9609121737378657
chr1	214626000	214627000	-0.22062741516490245
chr1	214628000	214629000	0.5928487261488775
chr1	214629000	214630000	2.2546285912967057
chr1	214630000	214631000	2.310800796777804
chr1	214631000	214632000	1.6766786442800983
chr1	214632000	214633000	2.3181664867231206
chr1	214634000	214635000	0.9417787856629054
chr1	214635000	214636000	1.13262557407924
chr1	214636000	214637000	0.7011549778246959
chr1	214637000	214638000	2.1523885968190846
chr1	214638000	214639000	1.5708755331585
chr1	214639000	214640000	1.3408247909210649
chr1	214640000	214641000	2.4081601264049874
chr1	214641000	214642000	1.7707870664979417
chr1	214642000	214643000	2.1981061698405404
chr1	214643000	214644000	2.9213021657729357
chr1	214644000	214645000	1.0475518807889193
chr1	214645000	214646000	1.9528805401247085
chr1	214646000	214647000	1.4989865668703666
chr1	214647000	214648000	-0.8496120146904627
chr1	214648000	214649000	3.684192861027888
chr1	214649000	214650000	0.9615173746246916
chr1	214650000	214651000	1.2196428490278892
chr1	214651000	214652000	-0.22189190559490857
chr1	214653000	214654000	-0.9965044854760182
chr1	214654000	214655000	1.8586773519106485
chr1	214656000	214657000	1.2960988833030616
chr1	214658000	214659000	1.2894397325851754
chr1	214659000	214660000	4.35205370518023
chr1	214660000	214661000	1.1248787712166106
chr1	214661000	214662000	2.4560532254918805
chr1	214662000	214663000	0.7537076400401692
chr1	214663000	214664000	1.6771506528779978
chr1	214664000	214665000	3.274858116884281
chr1	214665000	214666000	2.1931579608601566
chr1	214666000	214667000	2.598436200942592
chr1	214667000	214668000	1.2560581194294698
chr1	214668000	214669000	0.8915131636357659
chr1	214669000	214670000	2.457965250980159
chr1	214670000	214671000	2.5981452434716057
chr1	214671000	214672000	2.263324216781305
chr1	214672000	214673000	-0.21472485724530258
chr1	214675000	214676000	2.331193363655787
chr1	214676000	214677000	-0.04484162206799626
chr1	214677000	214678000	2.7384589123961205
chr1	214678000	214679000	1.0032241865840796
chr1	214680000	214681000	2.3834585667753094
chr1	214681000	214682000	1.8634496250176993
chr1	214682000	214683000	1.1788054031942294
chr1	214684000	214685000	-2.092362816789803
chr1	214685000	214686000	0.6413650327103809
chr1	214686000	214687000	0.1274604030101696
chr1	214687000	214688000	-0.42642009967430206
chr1	214688000	214689000	2.4370874901928095
chr1	214689000	214690000	-1.017349764346982
chr1	214690000	214691000	1.6331280800014283
chr1	214691000	214692000	1.539203028555775
chr1	214692000	214693000	-0.5351504987239181
chr1	214693000	214694000	1.3639929319237305
chr1	214694000	214695000	0.9604140753094608
chr1	214695000	214696000	0.48858639355596883
chr1	214696000	214697000	1.2449066810254852
chr1	214699000	214700000	2.123816538977123
chr1	214701000	214702000	2.13293446114617
chr1	214703000	214704000	2.351050646371951
chr1	214704000	214705000	0.91780844616863
chr1	214706000	214707000	0.6365768049389816
chr1	214707000	214708000	1.231317904963772
chr1	214708000	214709000	0.7609192338902486
chr1	214709000	214710000	0.9893498688314705
chr1	214710000	214711000	-1.032884735544017
chr1	214712000	214713000	0.628167366499705
chr1	214714000	214715000	2.387967083844188
chr1	214715000	214716000	1.2904203343169478
chr1	214716000	214717000	0.2003819611037425
chr1	214717000	214718000	0.1895741741816621
chr1	214718000	214719000	1.6402482210321536
chr1	214719000	214720000	1.3509680506024382
chr1	214720000	214721000	1.708896035952421
chr1	214721000	214722000	1.0162282481456248
chr1	214722000	214723000	0.8149672453501111
chr1	214723000	214724000	0.01747002760199755
chr1	214725000	214726000	0.8903038172625709
chr1	214726000	214727000	2.4154579554320734
chr1	214727000	214728000	2.1863199259310244
chr1	214728000	214729000	0.36964558251826535
chr1	214729000	214730000	1.9174825570922476
chr1	214730000	214731000	2.029756908481689
chr1	214732000	214733000	1.4594008717245743
chr1	214733000	214734000	3.067676828818093
chr1	214734000	214735000	1.3875773574493644
chr1	214735000	214736000	1.1880600402986876
chr1	214737000	214738000	0.7895620570086611
chr1	214738000	214739000	0.7419807860147085
chr1	214739000	214740000	0.3067140720360759
chr1	214740000	214741000	-0.4395678774569539
chr1	214741000	214742000	2.1106623888576515
chr1	214742000	214743000	1.4187101402797997
chr1	214743000	214744000	0.6587907824675686
chr1	214744000	214745000	2.1425803464581326
chr1	214745000	214746000	2.6445585881708253
chr1	214747000	214748000	2.327724765911285
chr1	214748000	214749000	0.312874742513211
chr1	214751000	214752000	1.194577352379425
chr1	214756000	214757000	1.2345780490097633
chr1	214757000	214758000	0.08322601135578421
chr1	214758000	214759000	1.8910342234195623
chr1	214759000	214760000	0.3426603557748848
chr1	214760000	214761000	-0.6170975977557936
chr1	214761000	214762000	1.2812258784081871
chr1	214762000	214763000	0.7818710667485557
chr1	214764000	214765000	0.7922985212590689
chr1	214765000	214766000	1.308840539714976
chr1	214766000	214767000	0.59371150322528
chr1	214767000	214768000	0.9391149873212071
chr1	214768000	214769000	0.3445007341572435
chr1	214769000	214770000	1.738434625273962
chr1	214770000	214771000	0.09561423960290898
chr1	214771000	214772000	-0.6544871461567726
chr1	214772000	214773000	-1.002293024378688
chr1	214773000	214774000	-2.1632355630182434
chr1	214774000	214775000	0.7984739481540825
chr1	214775000	214776000	-0.2708275951880734
chr1	214776000	214777000	0.13223249894416603
chr1	214777000	214778000	0.7400483607237586
chr1	214778000	214779000	-1.0266126652875753
chr1	214779000	214780000	0.0829536157456202
chr1	214781000	214782000	0.030168432177372518
chr1	214782000	214783000	-0.6131980282119678
chr1	214783000	214784000	0.4399695814284888
chr1	214784000	214785000	-1.9410749474287499
chr1	214785000	214786000	-0.28543217976926716
chr1	214787000	214788000	-1.0326805761968711
chr1	214788000	214789000	0.3804663255092895
chr1	214789000	214790000	-0.4363281643619522
chr1	214790000	214791000	1.0601136461232599
chr1	214791000	214792000	-0.027141734563390373
chr1	214792000	214793000	-0.03145903694739537
chr1	214793000	214794000	1.4291448099836315
chr1	214794000	214795000	2.205170621151833
chr1	214795000	214796000	-0.3268954529592091
chr1	214797000	214798000	3.3263779751529237
chr1	214799000	214800000	2.414370850002515
chr1	214800000	214801000	-1.139696377255024
chr1	214801000	214802000	0.22625481945532916
chr1	214802000	214803000	0.9446548713953574
chr1	214803000	214804000	1.9669321353506424
chr1	214804000	214805000	-0.21377779835153782
chr1	214805000	214806000	1.3175377952476204
chr1	214806000	214807000	-0.49135953295562207
chr1	214808000	214809000	0.8757686548605738
chr1	214810000	214811000	2.4409955765863693
chr1	214812000	214813000	1.2601534089923596
chr1	214813000	214814000	0.4025653506690179
chr1	214814000	214815000	2.6270644071552662
chr1	214815000	214816000	2.3286133016786823
chr1	214816000	214817000	0.6630876100597329
chr1	214817000	214818000	0.02007685103511389
chr1	214819000	214820000	2.396305984118038
chr1	214820000	214821000	1.786929316583225
chr1	214821000	214822000	1.4802471281607485
chr1	214822000	214823000	2.1094333217567254
chr1	214823000	214824000	-0.3471444082175387
chr1	214824000	214825000	-0.0455538648314494
chr1	214825000	214826000	2.1482468739956384
chr1	214826000	214827000	1.3738145366235341
chr1	214827000	214828000	1.1722665762177782
chr1	214828000	214829000	0.5042603283772845
chr1	214829000	214830000	0.35197868716492603
chr1	214830000	214831000	0.7653557758319491
chr1	214831000	214832000	1.0611573712824423
chr1	214832000	214833000	1.0420062211460857
chr1	214833000	214834000	0.19633256822011425
chr1	214835000	214836000	0.9027184074438949
chr1	214836000	214837000	0.9289885351152896
chr1	214837000	214838000	1.140249244197474
chr1	214838000	214839000	0.883384709410575
chr1	214839000	214840000	2.808963213403094
chr1	214843000	214844000	1.8591607224952753
chr1	214844000	214845000	2.5206712884526348
chr1	214845000	214846000	3.4462651993798294
chr1	214846000	214847000	2.4677362527519584
chr1	214847000	214848000	3.067313148319836
chr1	214850000	214851000	1.700482850400568
chr1	214851000	214852000	0.975430855606707
chr1	214852000	214853000	2.195218081296881
chr1	214853000	214854000	2.5477079381846828
chr1	214854000	214855000	2.549913747157131
chr1	214855000	214856000	1.524149952675488
chr1	214856000	214857000	1.7254538607026355
chr1	214857000	214858000	0.901823511500098
chr1	214859000	214860000	4.074290493431624
chr1	214860000	214861000	1.7807252856302236
chr1	214861000	214862000	1.95603618091337
chr1	214862000	214863000	2.2372131660701955
chr1	214863000	214864000	2.0788653192950073
chr1	214864000	214865000	1.848606571729262
chr1	214865000	214866000	0.610571669946227
chr1	214866000	214867000	1.2097826614071254
chr1	214867000	214868000	1.2872378202630985
chr1	214871000	214872000	2.362395352528085
chr1	214873000	214874000	0.9282154757823814
chr1	214874000	214875000	0.04414728741840538
chr1	214875000	214876000	0.8814809532512068
chr1	214876000	214877000	0.5148211456103858
chr1	214877000	214878000	-0.8852230867404846
chr1	214878000	214879000	0.20620853737736344
chr1	214879000	214880000	-1.7005063809548433
chr1	214880000	214881000	-0.5493176213798615
chr1	214881000	214882000	0.5747525714716221
chr1	214882000	214883000	1.5851210919776286
chr1	214883000	214884000	-1.372658596812823
chr1	214884000	214885000	0.5246202719322046
chr1	214885000	214886000	1.7853941195614198
chr1	214886000	214887000	1.6199835426910902
chr1	214887000	214888000	1.9577672060953368
chr1	214888000	214889000	0.5362443979155562
chr1	214890000	214891000	-0.4851540481235415
chr1	214892000	214893000	2.2052895168238598
chr1	214894000	214895000	0.8802899084024214
chr1	214895000	214896000	2.9322812220633474
chr1	214896000	214897000	0.9035816078363283
chr1	214897000	214898000	0.00797474688743053
chr1	214898000	214899000	2.220519780260853
chr1	214899000	214900000	1.0481744674203535
chr1	214900000	214901000	-1.8135536026387136
chr1	214901000	214902000	-0.5646530365971644
chr1	214902000	214903000	0.684766177636468
chr1	214903000	214904000	0.21527645001930282
chr1	214904000	214905000	1.5076234269293363
chr1	214905000	214906000	-0.49078691620949344
chr1	214906000	214907000	0.5483633584809234
chr1	214907000	214908000	2.4013677355290577
chr1	214909000	214910000	1.2583268059930093
chr1	214910000	214911000	3.0896529597685154
chr1	214912000	214913000	1.162655670650079
chr1	214913000	214914000	1.5139753734122594
chr1	214915000	214916000	0.950301115371667
chr1	214916000	214917000	1.484361919708432
chr1	214917000	214918000	1.8175613349268802
chr1	214918000	214919000	1.2573904025096316
chr1	214919000	214920000	1.0216513270365855
chr1	214920000	214921000	1.7225647300458846
chr1	214922000	214923000	-0.3783763454520838
chr1	214923000	214924000	0.8335739933612583
chr1	214924000	214925000	1.624357042910033
chr1	214926000	214927000	-0.8944512283654728
chr1	214927000	214928000	0.23212829514969444
chr1	214928000	214929000	1.806875734559918
chr1	214931000	214932000	0.19534596606188387
chr1	214932000	214933000	1.8928488588238332
chr1	214933000	214934000	0.4000294952681849
chr1	214934000	214935000	1.4458741220801443
chr1	214935000	214936000	-0.12481441767712247
chr1	214936000	214937000	0.8127692143712619
chr1	214937000	214938000	0.993896039099677
chr1	214938000	214939000	1.9128547814081527
chr1	214940000	214941000	1.1192519467031299
chr1	214941000	214942000	1.509602264042503
chr1	214942000	214943000	0.8322289462102929
chr1	214943000	214944000	1.7262453197513008
chr1	214944000	214945000	1.1247186631350223
chr1	214946000	214947000	0.9240108038207931
chr1	214947000	214948000	1.033536095562486
chr1	214948000	214949000	0.9201734234680723
chr1	214950000	214951000	2.0669550800892873
chr1	214951000	214952000	0.8449186096424883
chr1	214952000	214953000	2.667471654235749
chr1	214953000	214954000	0.834184333737084
chr1	214954000	214955000	-0.498199321299462
chr1	214955000	214956000	2.3561176267513826
chr1	214956000	214957000	1.642564289873715
chr1	214957000	214958000	1.3079575411414555
chr1	214958000	214959000	0.7596993960661943
chr1	214959000	214960000	0.2567340311442305
chr1	214960000	214961000	0.8192891985987741
chr1	214961000	214962000	2.101774111338835
chr1	214963000	214964000	1.608541433023184
chr1	214964000	214965000	1.9194731360739905
chr1	214965000	214966000	0.40883811534107667
chr1	214966000	214967000	1.2187275738257073
chr1	214967000	214968000	2.4424370568093754
chr1	214968000	214969000	1.3488817596639655
chr1	214969000	214970000	-0.7463781756845714
chr1	214970000	214971000	1.7765576310940552
chr1	214971000	214972000	1.5050154524322437
chr1	214973000	214974000	1.0132742545237388
chr1	214974000	214975000	-0.06131398414679885
chr1	214975000	214976000	0.1900562820869316
chr1	214976000	214977000	-0.025396831282717806
chr1	214977000	214978000	0.7395718251726543
chr1	214978000	214979000	-0.4120928603918657
chr1	214979000	214980000	0.7915042150678363
chr1	214980000	214981000	1.1236107327896356
chr1	214981000	214982000	1.7325346387135006
chr1	214982000	214983000	0.5796675638187687
chr1	214983000	214984000	1.051148943675292
chr1	214984000	214985000	0.9355038208447736
chr1	214985000	214986000	0.8166877938299625
chr1	214986000	214987000	1.4689583400665656
chr1	214987000	214988000	1.40675096176119
chr1	214989000	214990000	1.2000739059687093
chr1	214990000	214991000	1.2691426699670934
chr1	214991000	214992000	2.4320124071639606
chr1	214992000	214993000	-0.3120070295334971
chr1	214993000	214994000	-0.11591397145165387
chr1	214994000	214995000	0.9390553602416076
chr1	214995000	214996000	1.2748467537195916
chr1	214996000	214997000	1.0495802071703701
chr1	214997000	214998000	2.998743351992122
chr1	215000000	215001000	2.079234570284413
chr1	215001000	215002000	1.1335571316611222
chr1	215002000	215003000	3.0370145167105904
chr1	215003000	215004000	1.0686317894999864
chr1	215004000	215005000	1.8166309592902645
chr1	215005000	215006000	1.3829173683420588
chr1	215006000	215007000	0.612682264855255
chr1	215009000	215010000	-0.484102010302362
chr1	215010000	215011000	0.847661566692965
chr1	215014000	215015000	-1.0639895052120965
chr1	215015000	215016000	1.2269329408630998
chr1	215018000	215019000	1.0124292277348435
chr1	215019000	215020000	0.8097376300653042
chr1	215020000	215021000	1.6393354089926109
chr1	215022000	215023000	1.594295048083082
chr1	215023000	215024000	0.21316938602731045
chr1	215025000	215026000	1.6423363819361882
chr1	215026000	215027000	0.4357757439060165
chr1	215027000	215028000	0.7600532539860119
chr1	215028000	215029000	1.4600999007060207
chr1	215029000	215030000	0.700622275119124
chr1	215031000	215032000	-0.14420138348829595
chr1	215032000	215033000	-0.3528691574587733
chr1	215034000	215035000	0.2561280021935521
chr1	215035000	215036000	0.5876518767523726
chr1	215038000	215039000	0.24135368345192304
chr1	215039000	215040000	0.57877424322594
chr1	215040000	215041000	0.15092537932864777
chr1	215041000	215042000	0.7513123170215723
chr1	215042000	215043000	-0.11876251530030982
chr1	215043000	215044000	1.3927189354266813
chr1	215044000	215045000	0.3993543436365935
chr1	215046000	215047000	-0.030106357594185014
chr1	215047000	215048000	1.0796447738764245
chr1	215048000	215049000	-2.12243307884571
chr1	215049000	215050000	1.2124674289011457
chr1	215050000	215051000	-0.35659482353295147
chr1	215051000	215052000	0.2963239149140667
chr1	215052000	215053000	-0.059980523836119445
chr1	215053000	215054000	0.6626674011605463
chr1	215054000	215055000	1.0243262428956625
chr1	215055000	215056000	0.30514777202499804
chr1	215058000	215059000	0.6318734449679685
chr1	215059000	215060000	1.298123881516804
chr1	215060000	215061000	1.0455467901629276
chr1	215061000	215062000	0.5226751354664493
chr1	215062000	215063000	-0.4066625288969674
chr1	215063000	215064000	1.2059773359725736
chr1	215064000	215065000	1.8755816439869915
chr1	215065000	215066000	0.971525183880674
chr1	215066000	215067000	-0.2052631911352552
chr1	215067000	215068000	-0.9471334577423708
chr1	215068000	215069000	0.3829184741612877
chr1	215069000	215070000	2.5020518861219916
chr1	215071000	215072000	0.5129832256226434
chr1	215072000	215073000	1.7470764701107575
chr1	215073000	215074000	1.4407115525402916
chr1	215074000	215075000	1.7963641726265653
chr1	215075000	215076000	1.2668266366013416
chr1	215076000	215077000	0.9244356920793776
chr1	215077000	215078000	-2.2293176870231837
chr1	215078000	215079000	-1.0479736504695545
chr1	215079000	215080000	1.8494514097439012
chr1	215081000	215082000	1.8965261708913517
chr1	215082000	215083000	3.199433608499239
chr1	215084000	215085000	0.6199070771833651
chr1	215085000	215086000	-0.35953215811639444
chr1	215086000	215087000	2.1388316843387982
chr1	215087000	215088000	-0.036811367033799045
chr1	215088000	215089000	-1.6096512279753172
chr1	215089000	215090000	0.3542151371179307
chr1	215090000	215091000	0.07392371252532226
chr1	215091000	215092000	1.6688547940576284
chr1	215092000	215093000	1.5709116976286424
chr1	215094000	215095000	0.3758133140156969
chr1	215095000	215096000	1.4537733156656982
chr1	215096000	215097000	1.486764869364474
chr1	215097000	215098000	-0.6571722165586185
chr1	215098000	215099000	2.0250815304125136
chr1	215099000	215100000	0.21622286805762927
chr1	215100000	215101000	1.458529044893382
chr1	215101000	215102000	0.08402309963378722
chr1	215102000	215103000	-0.16917638339557162
chr1	215103000	215104000	-0.027188526437956606
chr1	215104000	215105000	0.5288453353613352
chr1	215105000	215106000	0.6607537489656534
chr1	215107000	215108000	3.1474058888403396
chr1	215110000	215111000	-0.07711694219962326
chr1	215112000	215113000	0.5212491304113529
chr1	215113000	215114000	1.4911159255150823
chr1	215114000	215115000	2.0182898359361716
chr1	215116000	215117000	0.5689155435933796
chr1	215117000	215118000	0.4725884921414944
chr1	215118000	215119000	0.8855785775289681
chr1	215119000	215120000	0.8966252477754767
chr1	215120000	215121000	1.104131760876917
chr1	215121000	215122000	0.738247951853151
chr1	215123000	215124000	0.46954265103570697
chr1	215124000	215125000	1.964274386160755
chr1	215126000	215127000	2.4079046847334924
chr1	215127000	215128000	0.4436952979964762
chr1	215128000	215129000	0.2003747624719297
chr1	215129000	215130000	1.9971494663464398
chr1	215130000	215131000	0.6800720883654053
chr1	215131000	215132000	0.7705179033160563
chr1	215132000	215133000	1.890015426400578
chr1	215133000	215134000	2.921356888563377
chr1	215134000	215135000	1.2050952677848095
chr1	215135000	215136000	0.9296825654377505
chr1	215136000	215137000	1.0738585847106121
chr1	215137000	215138000	0.2339339532325685
chr1	215138000	215139000	1.3900746219514946
chr1	215139000	215140000	-1.1296443687035735
chr1	215140000	215141000	0.11235846347133588
chr1	215141000	215142000	0.4964917152077918
chr1	215142000	215143000	-0.5752597622156581
chr1	215143000	215144000	-0.6055750193586027
chr1	215144000	215145000	1.4971782900120776
chr1	215145000	215146000	1.5250807358366874
chr1	215146000	215147000	2.1005507858728376
chr1	215147000	215148000	2.5340331178815947
chr1	215149000	215150000	0.5834755774453667
chr1	215150000	215151000	-0.451874661997106
chr1	215151000	215152000	1.5690714266247432
chr1	215152000	215153000	1.236961116466556
chr1	215153000	215154000	1.0749014337328375
chr1	215155000	215156000	0.037619777603700374
chr1	215156000	215157000	1.563468053405077
chr1	215157000	215158000	-1.1143814856528684
chr1	215158000	215159000	1.143285890863225
chr1	215159000	215160000	1.3529159741777848
chr1	215160000	215161000	0.5729252914225195
chr1	215161000	215162000	1.4426913423283851
chr1	215165000	215166000	-0.5913611507064213
chr1	215166000	215167000	1.7468219115426489
chr1	215167000	215168000	-1.2787464992525965
chr1	215168000	215169000	0.7617638142885051
chr1	215169000	215170000	0.6071946350349033
chr1	215170000	215171000	0.13506997917266922
chr1	215171000	215172000	1.867519459161548
chr1	215172000	215173000	2.6971382030419693
chr1	215173000	215174000	-0.7819918324189136
chr1	215174000	215175000	-1.8890191529816434
chr1	215175000	215176000	-1.2760188301002893
chr1	215176000	215177000	1.4878298473043026
chr1	215179000	215180000	0.39822216202246435
chr1	215180000	215181000	2.246617249504541
chr1	215181000	215182000	2.6299036925890884
chr1	215182000	215183000	2.2665395615074333
chr1	215183000	215184000	1.0908386977364715
chr1	215184000	215185000	-0.12727949532794963
chr1	215185000	215186000	-0.44091212837401966
chr1	215186000	215187000	1.5030611616334897
chr1	215188000	215189000	1.5950620763541634
chr1	215189000	215190000	1.2024763702080792
chr1	215190000	215191000	2.088649144422124
chr1	215191000	215192000	0.18324580038312344
chr1	215192000	215193000	1.2769442056774942
chr1	215193000	215194000	2.0720567146809445
chr1	215194000	215195000	0.8050861173049884
chr1	215195000	215196000	1.7902551381848182
chr1	215196000	215197000	1.7430008636695251
chr1	215197000	215198000	2.0122725110450554
chr1	215198000	215199000	0.9278763025003457
chr1	215199000	215200000	2.272214767861264
chr1	215200000	215201000	2.191435860321646
chr1	215201000	215202000	1.1384263744133392
chr1	215202000	215203000	1.786273096855608
chr1	215203000	215204000	2.0887732881858434
chr1	215205000	215206000	2.6238355049381292
chr1	215206000	215207000	1.7098652010802098
chr1	215207000	215208000	0.4135234489270381
chr1	215208000	215209000	0.19714703300740208
chr1	215210000	215211000	-0.39991422958388684
chr1	215211000	215212000	2.043176535797483
chr1	215212000	215213000	0.6210737859663369
chr1	215213000	215214000	1.1936288818876664
chr1	215214000	215215000	1.509972825102933
chr1	215215000	215216000	2.4409783113393013
chr1	215216000	215217000	1.2390894713888885
chr1	215217000	215218000	0.6788619379011979
chr1	215218000	215219000	0.778099038518061
chr1	215219000	215220000	-0.493302519373516
chr1	215220000	215221000	1.9737507990167167
chr1	215221000	215222000	0.8667513355417047
chr1	215222000	215223000	-0.31436842380389907
chr1	215224000	215225000	0.902041667565716
chr1	215225000	215226000	-0.566702968389838
chr1	215226000	215227000	3.191501959584082
chr1	215227000	215228000	0.6933231868337184
chr1	215228000	215229000	2.057804334050788
chr1	215231000	215232000	1.4253248153477387
chr1	215232000	215233000	-2.314347137329117
chr1	215233000	215234000	-1.812008062789056
chr1	215234000	215235000	2.478017904864469
chr1	215235000	215236000	1.7607071655909077
chr1	215236000	215237000	0.4630147666343507
chr1	215237000	215238000	1.139746601432172
chr1	215238000	215239000	0.058132269110178394
chr1	215239000	215240000	1.2364649389985334
chr1	215242000	215243000	0.6429073784765933
chr1	215243000	215244000	1.106616103413042
chr1	215244000	215245000	0.8039396083029908
chr1	215245000	215246000	1.818335422686714
chr1	215246000	215247000	1.5630937956216773
chr1	215247000	215248000	-0.8400561542036371
chr1	215248000	215249000	2.216033471451704
chr1	215249000	215250000	0.41992047577123776
chr1	215251000	215252000	0.5960333484718988
chr1	215252000	215253000	1.5274482963198577
chr1	215253000	215254000	0.24391605224730437
chr1	215255000	215256000	0.1840724707443145
chr1	215256000	215257000	-2.233932876617909
chr1	215257000	215258000	-1.5323458416224065
chr1	215258000	215259000	-0.4784456751316934
chr1	215259000	215260000	1.435211805938885
chr1	215260000	215261000	0.5703396426929382
chr1	215261000	215262000	1.4410536473646904
chr1	215262000	215263000	-0.5794315049697997
chr1	215265000	215266000	-0.03613165954918984
chr1	215266000	215267000	0.3092409420468656
chr1	215267000	215268000	1.076032710415287
chr1	215268000	215269000	-0.8100642008066536
chr1	215269000	215270000	-0.5427949514950704
chr1	215270000	215271000	1.2749558200702635
chr1	215271000	215272000	-0.6061055798344442
chr1	215272000	215273000	0.612804259032266
chr1	215273000	215274000	-1.275974116128776
chr1	215274000	215275000	0.49814892941087957
chr1	215275000	215276000	-2.472685135279564
chr1	215276000	215277000	-0.01428010191684931
chr1	215277000	215278000	-0.6897550928460862
chr1	215278000	215279000	1.3340303861740477
chr1	215279000	215280000	-2.1449580480945007
chr1	215280000	215281000	-0.22396901907437394
chr1	215281000	215282000	-0.06143678079933701
chr1	215282000	215283000	-1.1238115960563315
chr1	215283000	215284000	0.48306658442542744
chr1	215284000	215285000	1.0738820760576322
chr1	215285000	215286000	-0.2568246379271525
chr1	215286000	215287000	-0.9194324329965198
chr1	215287000	215288000	0.4978375051339068
chr1	215288000	215289000	-0.08146583691127522
chr1	215289000	215290000	-0.1549017073073476
chr1	215290000	215291000	0.18920959074130028
chr1	215291000	215292000	1.8056495196057902
chr1	215292000	215293000	-2.4534870617749163
chr1	215293000	215294000	-1.2892139184489733
chr1	215294000	215295000	-2.196578350356573
chr1	215295000	215296000	1.1308931118776702
chr1	215297000	215298000	0.3142985834361505
chr1	215298000	215299000	-0.9448782166493426
chr1	215299000	215300000	1.096728221223697
chr1	215300000	215301000	-1.382381221675586
chr1	215301000	215302000	-0.25502193822679387
chr1	215302000	215303000	0.19152037427447402
chr1	215303000	215304000	-1.842188788802017
chr1	215304000	215305000	-0.05682287590300216
chr1	215305000	215306000	-0.2227137820078043
chr1	215306000	215307000	-0.19260837387432797
chr1	215307000	215308000	0.6446739401353029
chr1	215308000	215309000	-1.4683416589231764
chr1	215309000	215310000	0.8112494860852123
chr1	215310000	215311000	-0.369994199765634
chr1	215311000	215312000	-0.07385231867713803
chr1	215313000	215314000	-0.844808908605909
chr1	215315000	215316000	-0.7004206433462972
chr1	215316000	215317000	-0.28482783613450363
chr1	215317000	215318000	0.6244478035691552
chr1	215318000	215319000	-0.032950647406008886
chr1	215319000	215320000	-0.3227535378004641
chr1	215320000	215321000	0.1386115491584538
chr1	215321000	215322000	-2.9409923102176045
chr1	215322000	215323000	-0.35521105335760655
chr1	215323000	215324000	-0.9265017199870661
chr1	215324000	215325000	0.03610999167939481
chr1	215325000	215326000	0.135739610264214
chr1	215326000	215327000	0.23875652655761906
chr1	215327000	215328000	0.0042643856181096085
chr1	215328000	215329000	-1.232274793068704
chr1	215329000	215330000	0.22248763702302066
chr1	215330000	215331000	0.0733257039095111
chr1	215331000	215332000	-1.2963600385953806
chr1	215332000	215333000	0.2944759958291281
chr1	215333000	215334000	-1.9056084662202992
chr1	215334000	215335000	0.8393627326502954
chr1	215335000	215336000	-0.6517236202834215
chr1	215336000	215337000	-0.3490416981933375
chr1	215337000	215338000	-0.20430881304293097
chr1	215338000	215339000	0.33495785350361007
chr1	215339000	215340000	-0.10229647971910708
chr1	215342000	215343000	-0.059283823288208436
chr1	215343000	215344000	-0.9895868733573608
chr1	215344000	215345000	-1.7642158729034378
chr1	215345000	215346000	-2.3971374358001687
chr1	215346000	215347000	-1.2316598375824364
chr1	215347000	215348000	-0.9287438432515194
chr1	215348000	215349000	-1.4768991526717077
chr1	215349000	215350000	-0.7249740313535973
chr1	215351000	215352000	-0.9581354356576886
chr1	215352000	215353000	-1.12242602342622
chr1	215353000	215354000	-0.10179456181988412
chr1	215354000	215355000	-1.5808409938468355
chr1	215355000	215356000	-1.2687144161574502
chr1	215356000	215357000	-2.1156237760463945
chr1	215357000	215358000	-0.7856223607877888
chr1	215358000	215359000	-1.6879519977278765
chr1	215360000	215361000	-1.279025287541769
chr1	215361000	215362000	-1.7880828876327124
chr1	215362000	215363000	-2.4306190777694128
chr1	215363000	215364000	-2.8580028604074954
chr1	215364000	215365000	-1.650555860225161
chr1	215365000	215366000	-1.3379943214819618
chr1	215366000	215367000	-3.2344660298280536
chr1	215367000	215368000	-1.0008636705814868
chr1	215368000	215369000	-2.5475172204142207
chr1	215369000	215370000	-2.3071443118023445
chr1	215370000	215371000	-1.1254140075245698
chr1	215371000	215372000	-1.8485434991147556
chr1	215372000	215373000	-3.1037945950102337
chr1	215373000	215374000	-0.07865322443052428
chr1	215374000	215375000	-2.0117827213849275
chr1	215375000	215376000	-2.0923820969149904
chr1	215376000	215377000	-1.4043267373240005
chr1	215377000	215378000	-2.2523335513916796
chr1	215378000	215379000	-2.742601688056057
chr1	215379000	215380000	-2.931820618910941
chr1	215380000	215381000	-3.4205483809455863
chr1	215381000	215382000	-3.5427600771772623
chr1	215382000	215383000	-3.5290626635003584
chr1	215383000	215384000	-3.591323316657595
chr1	215384000	215385000	-1.6421633182530941
chr1	215385000	215386000	-3.7060839407838873
chr1	215386000	215387000	-1.1360068648026103
chr1	215387000	215388000	-2.647761436134804
chr1	215388000	215389000	-4.115824370925863
chr1	215389000	215390000	-2.299628961978308
chr1	215390000	215391000	-3.0356013125932657
chr1	215391000	215392000	-6.147300665688452
chr1	215392000	215393000	-3.738111658699531
chr1	215393000	215394000	-6.2352494253326975
chr1	215394000	215395000	-5.762004418911514
chr1	215397000	215398000	1.1705559785132966
chr1	215398000	215399000	0.41803552598272764
chr1	215399000	215400000	-1.839683875097275
chr1	215400000	215401000	1.404295209708493
chr1	215401000	215402000	-0.3826591747091621
chr1	215402000	215403000	-1.0848283691771086
chr1	215403000	215404000	1.081036664059573
chr1	215404000	215405000	-1.3321424540971962
chr1	215405000	215406000	-0.7257945046957772
chr1	215406000	215407000	-0.7790053552751849
chr1	215407000	215408000	0.3058696185897356
chr1	215408000	215409000	-3.3574407194567515
chr1	215409000	215410000	-1.7051667349880086
chr1	215410000	215411000	-3.4900220903686328
chr1	215411000	215412000	-3.8523420173099434
chr1	215412000	215413000	-4.66949758082087
chr1	215413000	215414000	-2.754110990005232
chr1	215415000	215416000	-1.3759348322728424
chr1	215416000	215417000	-1.359361497240715
chr1	215417000	215418000	-2.2043429521986693
chr1	215418000	215419000	-0.27728550511104816
chr1	215419000	215420000	0.3544240422549109
chr1	215421000	215422000	-1.21461766220182
chr1	215422000	215423000	0.9301324967162372
chr1	215423000	215424000	0.18173520889409536
chr1	215424000	215425000	0.36925448048750403
chr1	215425000	215426000	-0.5428401168735528
chr1	215426000	215427000	-1.8732799158216362
chr1	215427000	215428000	-0.15363077343876413
chr1	215428000	215429000	-0.2991307967084171
chr1	215429000	215430000	0.066410871624876
chr1	215431000	215432000	-1.0511593694215153
chr1	215432000	215433000	0.6050656343826815
chr1	215433000	215434000	-0.20134266041321072
chr1	215434000	215435000	1.5013926222343545
chr1	215435000	215436000	0.4691328425822493
chr1	215436000	215437000	-1.1697367680126953
chr1	215437000	215438000	-1.032372576165224
chr1	215438000	215439000	-0.8633112800417092
chr1	215439000	215440000	-2.177486819951619
chr1	215440000	215441000	-1.564501892429166
chr1	215443000	215444000	-0.5274035984505994
chr1	215444000	215445000	-2.0963148337339423
chr1	215445000	215446000	-0.5758045057826732
chr1	215446000	215447000	0.22102505273719647
chr1	215447000	215448000	0.02417298375712403
chr1	215448000	215449000	-0.42606340258348296
chr1	215450000	215451000	-1.335806059993129
chr1	215451000	215452000	-2.431671863757021
chr1	215452000	215453000	0.6102235839359572
chr1	215453000	215454000	0.31564611051964825
chr1	215454000	215455000	0.6835285262564746
chr1	215455000	215456000	-1.1041193566579774
chr1	215456000	215457000	-0.49326502750231643
chr1	215457000	215458000	-0.4624668025031584
chr1	215458000	215459000	1.5433267868020681
chr1	215459000	215460000	0.3878756644967501
chr1	215460000	215461000	0.7030367084325232
chr1	215461000	215462000	-0.7781485770259475
chr1	215462000	215463000	-0.027473748200961823
chr1	215463000	215464000	0.8620006752520877
chr1	215464000	215465000	0.22856671074930934
chr1	215465000	215466000	1.8493807863473863
chr1	215466000	215467000	0.5591969109843887
chr1	215467000	215468000	-0.26080540418392195
chr1	215468000	215469000	0.045786593255685855
chr1	215469000	215470000	-1.8417471394918437
chr1	215470000	215471000	0.3980066539579967
chr1	215471000	215472000	-1.3655334771698455
chr1	215472000	215473000	-0.08707943511160157
chr1	215473000	215474000	-0.10773448580032331
chr1	215474000	215475000	-0.2684148199773774
chr1	215475000	215476000	0.8735122338670934
chr1	215476000	215477000	-1.0865794784608958
chr1	215477000	215478000	0.27740758224165407
chr1	215478000	215479000	-0.5240186261685562
chr1	215479000	215480000	0.3169261377836049
chr1	215480000	215481000	-0.09410212794260821
chr1	215481000	215482000	-0.417970357188587
chr1	215482000	215483000	0.6446359028730851
chr1	215483000	215484000	-0.5080520893259804
chr1	215484000	215485000	-0.14445353276057302
chr1	215485000	215486000	-0.3707257166762328
chr1	215486000	215487000	-1.9760686541177184
chr1	215487000	215488000	0.1340202663641669
chr1	215488000	215489000	0.31463469971429714
chr1	215489000	215490000	0.2528340634332041
chr1	215491000	215492000	-0.9694270296061704
chr1	215492000	215493000	-0.4123086522987245
chr1	215493000	215494000	-1.058792723010688
chr1	215494000	215495000	0.8837992845899885
chr1	215495000	215496000	-0.7775313152862928
chr1	215496000	215497000	-3.0532367919211825
chr1	215498000	215499000	0.7142019151558157
chr1	215499000	215500000	1.1097710480774827
chr1	215500000	215501000	0.16469717768923445
chr1	215501000	215502000	3.308868623781464
chr1	215502000	215503000	0.4854713933181555
chr1	215504000	215505000	0.15452096864091233
chr1	215505000	215506000	1.3484365213578897
chr1	215506000	215507000	1.1097436962377552
chr1	215507000	215508000	1.7846928448412032
chr1	215508000	215509000	1.3321703915134973
chr1	215509000	215510000	0.9831978093629143
chr1	215510000	215511000	-0.1154878978015222
chr1	215511000	215512000	-1.4510178721376488
chr1	215512000	215513000	-0.3334682356827464
chr1	215513000	215514000	0.09113528681115052
chr1	215514000	215515000	-1.5808690251086508
chr1	215515000	215516000	2.2514011448465356
chr1	215516000	215517000	0.7296872384352905
chr1	215517000	215518000	-0.7163818383712719
chr1	215518000	215519000	0.7799984358253311
chr1	215519000	215520000	2.4061502248314373
chr1	215521000	215522000	-0.16252911260499855
chr1	215522000	215523000	1.0607793769224927
chr1	215523000	215524000	1.1703199899632282
chr1	215524000	215525000	0.1417186313864769
chr1	215525000	215526000	-0.5881710239551151
chr1	215526000	215527000	-0.3062021842956408
chr1	215527000	215528000	-0.30078046314901535
chr1	215528000	215529000	-1.9287407507558068
chr1	215529000	215530000	-1.4840660611134997
chr1	215530000	215531000	-1.0856062819584402
chr1	215531000	215532000	-1.1338321782635286
chr1	215532000	215533000	0.9189056105791205
chr1	215533000	215534000	1.0102435530550138
chr1	215534000	215535000	-2.1085619927864605
chr1	215535000	215536000	-1.8786643287618157
chr1	215536000	215537000	-1.0228075457966281
chr1	215537000	215538000	-2.6528311972162304
chr1	215538000	215539000	-1.928889454052315
chr1	215539000	215540000	0.11025131404892964
chr1	215540000	215541000	-0.520901402927025
chr1	215541000	215542000	-1.6023597338773305
chr1	215542000	215543000	0.2079946536778997
chr1	215543000	215544000	-0.9618979069697277
chr1	215544000	215545000	-1.7322054599801713
chr1	215545000	215546000	-0.25860225412803106
chr1	215546000	215547000	0.19246602539562907
chr1	215547000	215548000	0.6799140886019737
chr1	215548000	215549000	-1.1335553803278695
chr1	215549000	215550000	-1.1649507181457814
chr1	215551000	215552000	1.3962303336281094
chr1	215552000	215553000	-2.5469267172146544
chr1	215553000	215554000	-1.4715397310148446
chr1	215554000	215555000	-0.7493857584193995
chr1	215555000	215556000	-0.12161743718111916
chr1	215556000	215557000	1.3086390174889309
chr1	215557000	215558000	0.24861685952517745
chr1	215558000	215559000	0.5457342101864876
chr1	215559000	215560000	0.9753020393113656
chr1	215560000	215561000	-0.3250523445968425
chr1	215561000	215562000	0.2792815941528054
chr1	215562000	215563000	2.307237819007623
chr1	215563000	215564000	2.2401249098207736
chr1	215564000	215565000	1.7517056280440868
chr1	215565000	215566000	3.5213569955606943
chr1	215566000	215567000	1.8840838651033318
chr1	215567000	215568000	2.7847128193062556
chr1	215570000	215571000	1.286249271142002
chr1	215571000	215572000	2.3112230626199675
chr1	215572000	215573000	1.874155359629771
chr1	215573000	215574000	2.7913613044146666
chr1	215574000	215575000	1.247895686785747
chr1	215575000	215576000	0.2752072450818191
chr1	215576000	215577000	1.3013854129243683
chr1	215577000	215578000	-1.0423106203236947
chr1	215578000	215579000	1.212240644457947
chr1	215579000	215580000	1.370932491134551
chr1	215580000	215581000	-0.8971210055514879
chr1	215581000	215582000	1.041364728405602
chr1	215582000	215583000	2.047190110287694
chr1	215583000	215584000	0.45112801072643666
chr1	215584000	215585000	1.4409451849857313
chr1	215585000	215586000	2.1014408213932154
chr1	215586000	215587000	3.1567795621537025
chr1	215587000	215588000	1.525674721601687
chr1	215588000	215589000	-0.7731555689375388
chr1	215589000	215590000	2.4280705978177144
chr1	215590000	215591000	1.3236665752370536
chr1	215591000	215592000	1.7038650705821674
chr1	215592000	215593000	1.2274221893591195
chr1	215594000	215595000	0.08361626670601584
chr1	215595000	215596000	3.097593337505787
chr1	215596000	215597000	-0.6950503474106403
chr1	215597000	215598000	2.319585895965752
chr1	215598000	215599000	1.8612304903949572
chr1	215599000	215600000	2.0992665597604665
chr1	215600000	215601000	0.849778681609754
chr1	215601000	215602000	2.644160532140336
chr1	215602000	215603000	3.005745514067704
chr1	215603000	215604000	1.0131157200216026
chr1	215605000	215606000	0.7629033791424591
chr1	215606000	215607000	2.8441230348223936
chr1	215607000	215608000	0.8815751623836934
chr1	215608000	215609000	2.417298380270102
chr1	215609000	215610000	1.6252543847988357
chr1	215610000	215611000	-0.330195252587259
chr1	215611000	215612000	1.0803556163084238
chr1	215612000	215613000	2.5703112956271763
chr1	215613000	215614000	0.28998967321311653
chr1	215615000	215616000	0.8736125375944557
chr1	215616000	215617000	2.0335043082722537
chr1	215617000	215618000	2.4027975918020243
chr1	215618000	215619000	1.637699392597618
chr1	215619000	215620000	3.273678260331706
chr1	215620000	215621000	1.2158157992890963
chr1	215621000	215622000	0.6590576813424792
chr1	215622000	215623000	-2.1739495589295337
chr1	215623000	215624000	-0.6679927695653446
chr1	215624000	215625000	-0.21405605357715074
chr1	215625000	215626000	0.3891139759318849
chr1	215626000	215627000	0.30387899968296483
chr1	215628000	215629000	0.9783442323602278
chr1	215631000	215632000	1.4933879090840272
chr1	215632000	215633000	1.4607716026804562
chr1	215633000	215634000	0.4434065324897982
chr1	215634000	215635000	2.1423928592967125
chr1	215636000	215637000	0.6580123069469425
chr1	215637000	215638000	0.913088567103027
chr1	215639000	215640000	1.0186627282803784
chr1	215641000	215642000	0.28794945220681784
chr1	215642000	215643000	0.5480753990696545
chr1	215643000	215644000	0.7646286220898914
chr1	215644000	215645000	-1.0166776536150344
chr1	215645000	215646000	0.6294949462398773
chr1	215647000	215648000	2.2076009398283216
chr1	215648000	215649000	1.7994327867341984
chr1	215649000	215650000	0.7851657666528421
chr1	215650000	215651000	1.7724542752344887
chr1	215651000	215652000	1.5876239434096433
chr1	215652000	215653000	1.951667363565335
chr1	215653000	215654000	-0.0426573664105857
chr1	215654000	215655000	-0.1817553622508163
chr1	215656000	215657000	-0.33773021026462907
chr1	215657000	215658000	0.23778511667895988
chr1	215658000	215659000	0.9513521655326078
chr1	215659000	215660000	-0.8563795679663244
chr1	215660000	215661000	1.3805368636569346
chr1	215661000	215662000	1.587410620965042
chr1	215662000	215663000	-1.181249547538834
chr1	215663000	215664000	-1.38448952611366
chr1	215664000	215665000	-0.3383811904750963
chr1	215665000	215666000	0.8026583324792885
chr1	215666000	215667000	1.950103218361494
chr1	215667000	215668000	-0.24257569661396455
chr1	215668000	215669000	0.8595353248466898
chr1	215669000	215670000	0.6753813950827608
chr1	215670000	215671000	0.3449249529838148
chr1	215671000	215672000	0.8296263818130408
chr1	215672000	215673000	-0.026250159432167852
chr1	215673000	215674000	0.6320315327477772
chr1	215674000	215675000	1.2797076900518412
chr1	215675000	215676000	1.0391199207512205
chr1	215676000	215677000	-0.8909548629451514
chr1	215677000	215678000	-0.6634065616343858
chr1	215679000	215680000	0.36805980902129987
chr1	215680000	215681000	0.7892726128765822
chr1	215681000	215682000	-1.7788386117039043
chr1	215682000	215683000	0.8907236024464659
chr1	215683000	215684000	0.11026933761464768
chr1	215687000	215688000	-0.6124673938498073
chr1	215688000	215689000	-1.5081473890575008
chr1	215689000	215690000	-1.1876051698889585
chr1	215690000	215691000	-0.3294667297558881
chr1	215691000	215692000	-0.05858312421584927
chr1	215692000	215693000	0.6516154487870983
chr1	215696000	215697000	-2.477491771880457
chr1	215697000	215698000	-0.7140373821181674
chr1	215699000	215700000	-1.8223489614701343
chr1	215701000	215702000	0.26376346438334614
chr1	215702000	215703000	-0.6034664548397263
chr1	215703000	215704000	1.9713505078728286
chr1	215704000	215705000	1.2834468284263503
chr1	215705000	215706000	0.1683068228444342
chr1	215706000	215707000	1.5419743983522531
chr1	215707000	215708000	0.6557623182829362
chr1	215708000	215709000	1.2385329332624435
chr1	215710000	215711000	-0.3443585652557293
chr1	215711000	215712000	1.4633563751496792
chr1	215712000	215713000	0.28714374863887077
chr1	215713000	215714000	-0.6579540779963579
chr1	215714000	215715000	0.09035542467108847
chr1	215715000	215716000	0.4542257407716101
chr1	215717000	215718000	-0.6141654942550768
chr1	215718000	215719000	2.0967591143280337
chr1	215720000	215721000	0.5557174698146414
chr1	215721000	215722000	-1.8433526913402196
chr1	215722000	215723000	-1.082212021613058
chr1	215723000	215724000	1.5979572656480845
chr1	215724000	215725000	2.1790035706067608
chr1	215725000	215726000	0.26110603943687083
chr1	215726000	215727000	0.11650622881125752
chr1	215727000	215728000	2.2909946016888667
chr1	215728000	215729000	1.8280170162693619
chr1	215729000	215730000	-0.5170681218998056
chr1	215730000	215731000	1.6537252542632699
chr1	215731000	215732000	-1.5827562457594935
chr1	215733000	215734000	0.7409934700306194
chr1	215734000	215735000	-0.48559597895582607
chr1	215735000	215736000	-0.020789031610580485
chr1	215736000	215737000	-1.6944525937385693
chr1	215737000	215738000	0.30283080312968036
chr1	215739000	215740000	0.6696041833098644
chr1	215740000	215741000	0.8643054454242008
chr1	215741000	215742000	1.9563849205188129
chr1	215742000	215743000	1.8187041104865442
chr1	215744000	215745000	0.8637489894814885
chr1	215745000	215746000	0.38081583919711115
chr1	215746000	215747000	2.542575863856153
chr1	215747000	215748000	0.2692483299453842
chr1	215748000	215749000	1.0281804305839521
chr1	215750000	215751000	-0.04446699177753696
chr1	215751000	215752000	-0.7472143632736225
chr1	215752000	215753000	-0.2662348083610867
chr1	215754000	215755000	-0.6409653397675228
chr1	215755000	215756000	-0.06543486833416709
chr1	215756000	215757000	0.16373919315787833
chr1	215757000	215758000	-0.13745163592830664
chr1	215759000	215760000	-0.7783958753705104
chr1	215760000	215761000	0.057010866914200625
chr1	215761000	215762000	-0.6346293735920479
chr1	215762000	215763000	-1.559681576533558
chr1	215763000	215764000	-1.230589806035727
chr1	215764000	215765000	-0.20932074673796514
chr1	215765000	215766000	1.1123015730620165
chr1	215766000	215767000	0.7268806611798723
chr1	215767000	215768000	0.7959683135954158
chr1	215768000	215769000	0.354605479304219
chr1	215769000	215770000	1.3612815859199137
chr1	215772000	215773000	0.08080827458316693
chr1	215773000	215774000	1.9834411800783862
chr1	215775000	215776000	1.049950352184094
chr1	215776000	215777000	1.8775656335398532
chr1	215777000	215778000	0.20575572618071236
chr1	215778000	215779000	1.275780079618013
chr1	215779000	215780000	0.6200256961030727
chr1	215780000	215781000	1.3142322911923434
chr1	215781000	215782000	-1.2536537137763886
chr1	215782000	215783000	-0.9741770995537994
chr1	215783000	215784000	-0.47455111850656584
chr1	215784000	215785000	0.18134668357301187
chr1	215785000	215786000	0.07218355284001367
chr1	215786000	215787000	0.5307498534094118
chr1	215787000	215788000	1.7117555106975968
chr1	215788000	215789000	-0.5966247263866784
chr1	215789000	215790000	0.7659907250507413
chr1	215790000	215791000	1.515720897085504
chr1	215791000	215792000	1.4426054330670843
chr1	215792000	215793000	1.0240593000184164
chr1	215793000	215794000	0.9871846989451399
chr1	215794000	215795000	0.20504003641105817
chr1	215795000	215796000	0.6147105670653739
chr1	215796000	215797000	0.3915167760795244
chr1	215797000	215798000	-0.2666458133924941
chr1	215798000	215799000	0.5179690834419277
chr1	215800000	215801000	-0.31320910064598306
chr1	215801000	215802000	-1.1162631224692514
chr1	215802000	215803000	-0.5182341321535844
chr1	215803000	215804000	-3.3509495114470083
chr1	215804000	215805000	-2.8478869293863185
chr1	215807000	215808000	1.8290745857922248
chr1	215808000	215809000	0.2544382094195023
chr1	215809000	215810000	-1.9413601093494601
chr1	215810000	215811000	-1.0854731320905027
chr1	215813000	215814000	-0.26373957289336875
chr1	215814000	215815000	-0.6196217882172027
chr1	215815000	215816000	-0.3113395420810453
chr1	215816000	215817000	-0.5546369623228421
chr1	215817000	215818000	1.5953258917038255
chr1	215818000	215819000	-1.0262146404144847
chr1	215819000	215820000	-0.033858083770995556
chr1	215820000	215821000	0.298601276852969
chr1	215821000	215822000	0.04737018371976952
chr1	215822000	215823000	1.400493353745797
chr1	215823000	215824000	-0.22425330055819573
chr1	215824000	215825000	-1.0307891538453082
chr1	215825000	215826000	-0.46883775068666195
chr1	215826000	215827000	0.4201126916047997
chr1	215827000	215828000	1.0067992240162107
chr1	215828000	215829000	-0.33033118651883886
chr1	215829000	215830000	0.14252381891360513
chr1	215830000	215831000	0.49336904697087847
chr1	215831000	215832000	0.1239226258388295
chr1	215832000	215833000	0.15617146582180902
chr1	215833000	215834000	0.8792997760629485
chr1	215834000	215835000	1.9870899420021177
chr1	215837000	215838000	0.3199735959795309
chr1	215838000	215839000	0.9716471214626117
chr1	215839000	215840000	-1.6051923824348309
chr1	215842000	215843000	-2.6879029105091883
chr1	215843000	215844000	0.28609610021180554
chr1	215844000	215845000	0.6911828485886269
chr1	215845000	215846000	-0.743455615098835
chr1	215846000	215847000	-0.9127269249152649
chr1	215847000	215848000	-2.0046918126716418
chr1	215848000	215849000	0.744002816767149
chr1	215849000	215850000	-0.6010410815430325
chr1	215850000	215851000	-0.12724254512630498
chr1	215851000	215852000	-2.1928486019289877
chr1	215852000	215853000	-0.24315525851585681
chr1	215853000	215854000	-1.181801742349693
chr1	215854000	215855000	-0.34036877150774925
chr1	215855000	215856000	-0.43085449136867954
chr1	215856000	215857000	-1.389132979418266
chr1	215857000	215858000	1.0148500191984744
chr1	215859000	215860000	0.33622222795616435
chr1	215860000	215861000	1.584745728412961
chr1	215862000	215863000	-0.4338698823291288
chr1	215863000	215864000	-0.002414187864898215
chr1	215864000	215865000	-2.502722038280005
chr1	215865000	215866000	-0.37796622722602263
chr1	215866000	215867000	-0.8677723286881427
chr1	215867000	215868000	-0.7136921495048463
chr1	215868000	215869000	0.6486196682630888
chr1	215869000	215870000	1.2222903409787105
chr1	215870000	215871000	0.3440021760606795
chr1	215871000	215872000	0.6190581960795205
chr1	215872000	215873000	-0.8277207811085565
chr1	215874000	215875000	1.0824926623729545
chr1	215875000	215876000	-0.7435063498473464
chr1	215876000	215877000	-0.5897111751329258
chr1	215877000	215878000	1.437443091988473
chr1	215878000	215879000	0.22623197136065124
chr1	215879000	215880000	-0.07350530875059973
chr1	215880000	215881000	-0.02161546216212888
chr1	215883000	215884000	-0.3567118202734541
chr1	215884000	215885000	-0.07348894842779059
chr1	215885000	215886000	-1.2858888894539013
chr1	215886000	215887000	0.651098790957331
chr1	215887000	215888000	0.4743864615313097
chr1	215888000	215889000	3.001179303780856
chr1	215889000	215890000	0.9319590496260216
chr1	215890000	215891000	-1.123556433906961
chr1	215891000	215892000	1.3384009755880193
chr1	215892000	215893000	0.2329160779989831
chr1	215893000	215894000	1.1690027491691022
chr1	215894000	215895000	0.5746662989694094
chr1	215895000	215896000	0.5172942942406108
chr1	215896000	215897000	0.2703489630942861
chr1	215897000	215898000	2.9207976138742784
chr1	215898000	215899000	1.817329784885441
chr1	215899000	215900000	1.0560848869651047
chr1	215900000	215901000	0.600452435939346
chr1	215901000	215902000	-0.2686969486917747
chr1	215902000	215903000	-0.1748161252711681
chr1	215903000	215904000	-1.144299190875602
chr1	215904000	215905000	0.23543388613312413
chr1	215905000	215906000	0.7443421379311935
chr1	215906000	215907000	1.781373509471285
chr1	215907000	215908000	0.5277505224365112
chr1	215908000	215909000	-0.6062354054162882
chr1	215909000	215910000	0.9456833891624741
chr1	215910000	215911000	-1.0472736437095342
chr1	215911000	215912000	0.04460372849802019
chr1	215913000	215914000	0.04240324467839281
chr1	215915000	215916000	0.8933782498227836
chr1	215916000	215917000	-0.3504768267033613
chr1	215918000	215919000	-0.295644160413946
chr1	215919000	215920000	1.066262453291177
chr1	215920000	215921000	0.7705088839815057
chr1	215921000	215922000	-2.121525841706508
chr1	215922000	215923000	1.1315615034838487
chr1	215923000	215924000	-0.6099333056569725
chr1	215924000	215925000	-2.316834354952303
chr1	215925000	215926000	-1.2673530675525697
chr1	215927000	215928000	1.3116888894065948
chr1	215928000	215929000	0.33263266637669914
chr1	215929000	215930000	-1.5822423325743926
chr1	215930000	215931000	-0.6802794764463819
chr1	215931000	215932000	-1.7834612517120731
chr1	215932000	215933000	-1.4162782732475592
chr1	215933000	215934000	-0.6092437990271449
chr1	215934000	215935000	-1.296883978905692
chr1	215935000	215936000	-0.4554034049024583
chr1	215936000	215937000	-2.6054612359466964
chr1	215937000	215938000	-0.5121507397869334
chr1	215938000	215939000	0.8546631838662692
chr1	215939000	215940000	0.4251391544567897
chr1	215940000	215941000	0.625602361704762
chr1	215941000	215942000	0.5557672697848439
chr1	215942000	215943000	1.0635375431700123
chr1	215943000	215944000	0.7731238789043698
chr1	215944000	215945000	-0.09879502079044375
chr1	215945000	215946000	1.0254505821144875
chr1	215946000	215947000	0.24277262775190342
chr1	215947000	215948000	1.8531634770921515
chr1	215948000	215949000	1.9716362481996477
chr1	215949000	215950000	-0.38601855470042856
chr1	215950000	215951000	1.0201989699835083
chr1	215951000	215952000	-2.6236535384877397
chr1	215952000	215953000	-1.7794361994771244
chr1	215953000	215954000	-4.240886818550965
chr1	215954000	215955000	-3.1223993764876714
chr1	215955000	215956000	-1.7354479252315225
chr1	215956000	215957000	-1.929913204347878
chr1	215957000	215958000	0.07325844860606757
chr1	215958000	215959000	0.8957384802737605
chr1	215959000	215960000	-1.4999191261787956
chr1	215960000	215961000	-0.7351610272563283
chr1	215961000	215962000	1.0265098147674494
chr1	215962000	215963000	2.4694704137802868
chr1	215963000	215964000	0.0021568019833643082
chr1	215964000	215965000	-0.42542262001580533
chr1	215965000	215966000	0.7095986171703842
chr1	215966000	215967000	-0.44499034492576434
chr1	215967000	215968000	-0.5787236838402378
chr1	215968000	215969000	-2.102417956581942
chr1	215969000	215970000	-0.120326862926649
chr1	215970000	215971000	0.49553390517023244
chr1	215971000	215972000	0.06489348302698683
chr1	215972000	215973000	1.5911913016364077
chr1	215974000	215975000	1.1115710782918624
chr1	215975000	215976000	0.6447470882697831
chr1	215976000	215977000	-0.8581433171866487
chr1	215977000	215978000	0.22081967034812272
chr1	215978000	215979000	-0.9566165897042297
chr1	215979000	215980000	1.1515380175898107
chr1	215980000	215981000	-0.09457814431781206
chr1	215981000	215982000	-1.6824383460549979
chr1	215982000	215983000	-0.9023079963910786
chr1	215983000	215984000	1.0971734542343763
chr1	215985000	215986000	-0.0032534230392871743
chr1	215987000	215988000	0.5438194277114261
chr1	215988000	215989000	0.3986013969575969
chr1	215989000	215990000	-0.42665845346248515
chr1	215991000	215992000	-0.6658668678123745
chr1	215992000	215993000	0.08396044602219362
chr1	215993000	215994000	-1.1332053453231243
chr1	215994000	215995000	-0.9948506951274799
chr1	215995000	215996000	-0.6163336247856062
chr1	215997000	215998000	1.098769386144794
chr1	215998000	215999000	-0.05444114345625386
chr1	215999000	216000000	-0.9167881234171739
chr1	216000000	216001000	1.9748283460011187
chr1	216001000	216002000	0.10126700151956687
chr1	216002000	216003000	1.5666274077100661
chr1	216003000	216004000	-0.5248527638798663
chr1	216004000	216005000	-0.20675354590943332
chr1	216005000	216006000	0.08485100156137884
chr1	216006000	216007000	-0.6912016318726408
chr1	216007000	216008000	-0.05067492599712607
chr1	216008000	216009000	0.6952683831364304
chr1	216009000	216010000	-1.2743184503922067
chr1	216010000	216011000	-3.2429727594965043
chr1	216012000	216013000	-0.5898175935161994
chr1	216014000	216015000	-0.9084786534500099
chr1	216017000	216018000	0.815374985354001
chr1	216018000	216019000	-0.25542980948110205
chr1	216019000	216020000	-1.0187458984142592
chr1	216020000	216021000	0.5280155225160793
chr1	216021000	216022000	-0.11148031168041529
chr1	216022000	216023000	0.7392109444881515
chr1	216026000	216027000	-0.76629875741164
chr1	216027000	216028000	-0.5324679783018392
chr1	216028000	216029000	0.668804868784977
chr1	216029000	216030000	0.4000806228972567
chr1	216031000	216032000	-1.9148678078973431
chr1	216032000	216033000	0.27052393139909414
chr1	216033000	216034000	-0.13269668826230546
chr1	216034000	216035000	1.3531845341151514
chr1	216035000	216036000	-0.16478802186076422
chr1	216036000	216037000	-1.9406276733279733
chr1	216037000	216038000	-0.29376263191948626
chr1	216038000	216039000	-0.4104538961230873
chr1	216039000	216040000	-3.042564988743693
chr1	216040000	216041000	1.210448878113045
chr1	216041000	216042000	-1.328274207668896
chr1	216042000	216043000	0.3843077175945482
chr1	216043000	216044000	-1.647439179169355
chr1	216044000	216045000	-0.11610211242918246
chr1	216045000	216046000	-0.29412417177129957
chr1	216046000	216047000	1.271952523017576
chr1	216047000	216048000	-1.6947801078089315
chr1	216048000	216049000	-0.847132720999449
chr1	216049000	216050000	2.046942866706329
chr1	216051000	216052000	1.5046514620162876
chr1	216052000	216053000	-1.0000542051466539
chr1	216055000	216056000	1.327774469946293
chr1	216056000	216057000	1.3795907472503903
chr1	216057000	216058000	-0.4199570455848258
chr1	216058000	216059000	-1.366282267852531
chr1	216059000	216060000	-0.3048784864072612
chr1	216060000	216061000	-0.12717593102422622
chr1	216061000	216062000	0.617609310460956
chr1	216062000	216063000	0.8361493021866124
chr1	216063000	216064000	-1.3325412860238746
chr1	216064000	216065000	0.7249021711586775
chr1	216065000	216066000	-0.5110850711671492
chr1	216066000	216067000	-2.81325205020919
chr1	216068000	216069000	1.3644961101611839
chr1	216069000	216070000	-0.21232964288214104
chr1	216070000	216071000	0.7923727973082431
chr1	216071000	216072000	0.8054797791429987
chr1	216072000	216073000	-0.31819786687990087
chr1	216074000	216075000	0.7104514705037366
chr1	216075000	216076000	0.5357467173194855
chr1	216076000	216077000	-2.122690132637295
chr1	216077000	216078000	-0.08802221173918981
chr1	216078000	216079000	-0.1667480273217698
chr1	216079000	216080000	0.8661133300501151
chr1	216080000	216081000	0.34818671803296986
chr1	216081000	216082000	-0.3365669004825888
chr1	216082000	216083000	-1.498311579951984
chr1	216083000	216084000	1.2443769855077484
chr1	216084000	216085000	0.45114118604307263
chr1	216085000	216086000	0.3513196529214934
chr1	216086000	216087000	0.6738007273153525
chr1	216087000	216088000	0.4276280162891788
chr1	216088000	216089000	-0.5240169911557117
chr1	216089000	216090000	-0.654105281021993
chr1	216090000	216091000	-1.1246395815700252
chr1	216091000	216092000	-0.1907487315163993
chr1	216092000	216093000	-0.01903326628280702
chr1	216093000	216094000	0.09063356898287175
chr1	216094000	216095000	-1.1834053814031256
chr1	216095000	216096000	0.002100185879655773
chr1	216096000	216097000	-0.17091225227245627
chr1	216098000	216099000	1.0674530436492515
chr1	216099000	216100000	-0.580329100377155
chr1	216100000	216101000	0.11018481306349977
chr1	216101000	216102000	-0.32370293141020273
chr1	216102000	216103000	-0.22316404424817401
chr1	216103000	216104000	-1.2027220280448119
chr1	216105000	216106000	0.9696405173654046
chr1	216106000	216107000	0.5012106042738829
chr1	216108000	216109000	0.1447620821915357
chr1	216109000	216110000	0.6997478129266542
chr1	216110000	216111000	0.3739452574154081
chr1	216114000	216115000	0.39468080732223587
chr1	216115000	216116000	-0.40797378670535867
chr1	216116000	216117000	0.6392976339441212
chr1	216117000	216118000	0.26929172228406056
chr1	216118000	216119000	-1.1204594196518283
chr1	216119000	216120000	0.6780958516240068
chr1	216121000	216122000	-0.27063932475509345
chr1	216122000	216123000	0.8471616916138666
chr1	216123000	216124000	-1.2990806707940026
chr1	216124000	216125000	-0.4633327094482876
chr1	216125000	216126000	-1.5591951657580043
chr1	216126000	216127000	-0.764730442433987
chr1	216127000	216128000	0.986819951171578
chr1	216128000	216129000	-1.5033167559446114
chr1	216129000	216130000	0.3148943963990282
chr1	216131000	216132000	-0.03301307816604334
chr1	216132000	216133000	0.3164310225129394
chr1	216133000	216134000	0.9392957412643492
chr1	216134000	216135000	-0.8397747929738261
chr1	216135000	216136000	-0.38771745267726765
chr1	216136000	216137000	0.9417606450544921
chr1	216137000	216138000	0.2348879425162841
chr1	216138000	216139000	-2.578735280389848
chr1	216139000	216140000	0.29263618884064885
chr1	216140000	216141000	-1.8407972740918577
chr1	216142000	216143000	0.11946523205591196
chr1	216143000	216144000	0.223528986727939
chr1	216144000	216145000	-0.886548407036787
chr1	216145000	216146000	-2.300550066965201
chr1	216146000	216147000	-0.631215802313968
chr1	216149000	216150000	0.17378788511235616
chr1	216151000	216152000	-0.5957836684349025
chr1	216152000	216153000	-0.7712825138043647
chr1	216153000	216154000	-2.053476299666682
chr1	216155000	216156000	-1.245405140086959
chr1	216157000	216158000	-0.4276271713616903
chr1	216158000	216159000	1.4681897239560306
chr1	216159000	216160000	0.12612216703873214
chr1	216160000	216161000	0.5321796321874216
chr1	216161000	216162000	0.22682331679335702
chr1	216162000	216163000	-1.6407312824226452
chr1	216163000	216164000	-2.1318307322410064
chr1	216164000	216165000	-0.9791509286310879
chr1	216165000	216166000	-1.5708956235153606
chr1	216166000	216167000	0.7435618803083424
chr1	216167000	216168000	-1.7572209465666135
chr1	216168000	216169000	-1.3433407361547265
chr1	216169000	216170000	-0.5917598851660296
chr1	216170000	216171000	0.40084568637536927
chr1	216171000	216172000	-0.676257092367702
chr1	216172000	216173000	0.0435481536749235
chr1	216173000	216174000	-0.3167207204363885
chr1	216174000	216175000	0.6227034090879564
chr1	216175000	216176000	-3.555907971112212
chr1	216176000	216177000	-0.28097330372798707
chr1	216177000	216178000	0.0495958487808342
chr1	216178000	216179000	0.1216355826078139
chr1	216179000	216180000	-0.39186658875250596
chr1	216180000	216181000	-1.136454399049069
chr1	216181000	216182000	-0.46572595093960933
chr1	216182000	216183000	0.23822003521913457
chr1	216183000	216184000	0.9323064377372282
chr1	216184000	216185000	-1.3965054647495427
chr1	216185000	216186000	-1.2963918061212072
chr1	216186000	216187000	-0.9903540484227727
chr1	216187000	216188000	-1.7417234435462048
chr1	216188000	216189000	-1.3023236287476025
chr1	216189000	216190000	0.7654364024811832
chr1	216190000	216191000	0.6077153153552157
chr1	216191000	216192000	-1.1876779650924036
chr1	216192000	216193000	-0.1532807173187455
chr1	216193000	216194000	0.7302682044612578
chr1	216194000	216195000	-0.24962995154764012
chr1	216195000	216196000	-1.2418355190479073
chr1	216196000	216197000	-0.7176147038239759
chr1	216197000	216198000	-2.2865819784133237
chr1	216198000	216199000	-0.165713529915951
chr1	216199000	216200000	1.1831035699591137
chr1	216202000	216203000	-0.011883786744086999
chr1	216203000	216204000	0.7041720635590079
chr1	216204000	216205000	-0.26480146199639853
chr1	216205000	216206000	-0.15245502464806815
chr1	216206000	216207000	0.983466117892836
chr1	216208000	216209000	-2.297559322321428
chr1	216209000	216210000	0.38134732435150154
chr1	216210000	216211000	-0.7327582562391757
chr1	216211000	216212000	-1.5060217891452903
chr1	216212000	216213000	1.3002822398448792
chr1	216213000	216214000	-1.3117052898255865
chr1	216214000	216215000	-0.3998756219322274
chr1	216215000	216216000	-0.5461173414180694
chr1	216216000	216217000	-1.2277256975127027
chr1	216217000	216218000	-1.5603937644400367
chr1	216218000	216219000	-0.8941635871588117
chr1	216219000	216220000	-0.05467127732218297
chr1	216221000	216222000	1.380187535329906
chr1	216224000	216225000	-0.45274096530917823
chr1	216225000	216226000	-0.6328915648720937
chr1	216226000	216227000	-0.4514896236888535
chr1	216227000	216228000	-0.1568812684035459
chr1	216228000	216229000	-0.8066167865590164
chr1	216229000	216230000	1.4422140886216968
chr1	216230000	216231000	-0.36740880784062546
chr1	216232000	216233000	-0.701097413906569
chr1	216233000	216234000	-0.9015991934954172
chr1	216234000	216235000	0.046499899180294436
chr1	216235000	216236000	0.24781548542350038
chr1	216236000	216237000	-1.6913140903945283
chr1	216238000	216239000	-1.9188458204690302
chr1	216241000	216242000	-0.6914209991519576
chr1	216242000	216243000	-0.16335634341071267
chr1	216243000	216244000	-1.9111152428062006
chr1	216244000	216245000	-1.5018320418279782
chr1	216245000	216246000	0.3141061016474767
chr1	216246000	216247000	1.9153342438047345
chr1	216247000	216248000	-0.03604864736181723
chr1	216248000	216249000	-0.5648698275113783
chr1	216249000	216250000	-1.8791496289172762
chr1	216250000	216251000	-1.2639591591980308
chr1	216252000	216253000	-0.34762616201782237
chr1	216254000	216255000	-0.5028956976302119
chr1	216255000	216256000	-0.628859402291759
chr1	216257000	216258000	-1.2125880274960001
chr1	216258000	216259000	-1.1501908903224
chr1	216259000	216260000	-2.133930453711253
chr1	216260000	216261000	-1.3360677129814826
chr1	216262000	216263000	-0.3342044781493397
chr1	216263000	216264000	-0.3709087757546429
chr1	216264000	216265000	2.1485115075983905
chr1	216265000	216266000	1.666934463529385
chr1	216266000	216267000	0.14889011442454278
chr1	216267000	216268000	-1.8579616586367331
chr1	216268000	216269000	-0.19403076732966604
chr1	216269000	216270000	-0.4271764563949546
chr1	216270000	216271000	0.9081108557761025
chr1	216271000	216272000	-0.3524279291495615
chr1	216272000	216273000	0.52809649007845
chr1	216274000	216275000	-0.23877149111170548
chr1	216275000	216276000	0.22965860095119686
chr1	216276000	216277000	1.040914948466497
chr1	216277000	216278000	-1.4280574995925
chr1	216278000	216279000	-0.9852029958139912
chr1	216279000	216280000	-1.157369086445457
chr1	216280000	216281000	-3.6299383873993056
chr1	216282000	216283000	-0.25213766350822636
chr1	216283000	216284000	-1.7620963618602068
chr1	216284000	216285000	-0.7573676620133001
chr1	216285000	216286000	-2.2040276481609546
chr1	216286000	216287000	-1.765761994507819
chr1	216287000	216288000	-1.2409944068042305
chr1	216288000	216289000	-0.4900801546278579
chr1	216289000	216290000	-0.040934867785538065
chr1	216290000	216291000	-0.4372473717282138
chr1	216291000	216292000	0.0715727785352843
chr1	216292000	216293000	-1.0340390154615147
chr1	216294000	216295000	-1.4655798152810602
chr1	216295000	216296000	-1.081427557934792
chr1	216296000	216297000	-1.0446120305787794
chr1	216297000	216298000	-0.7994010020928867
chr1	216298000	216299000	0.2347843602958347
chr1	216299000	216300000	0.7682268352883698
chr1	216301000	216302000	0.008396625150247297
chr1	216302000	216303000	2.252409242110099
chr1	216303000	216304000	0.08645866388907954
chr1	216304000	216305000	0.8167377571396578
chr1	216305000	216306000	1.4156359141670936
chr1	216306000	216307000	0.3115326844999558
chr1	216307000	216308000	2.412831844678798
chr1	216308000	216309000	-1.2226669684743414
chr1	216309000	216310000	-0.5009920921195865
chr1	216310000	216311000	-1.0576892080352065
chr1	216311000	216312000	1.8347828397493455
chr1	216312000	216313000	-0.30611107915500974
chr1	216313000	216314000	0.04379607443630503
chr1	216314000	216315000	0.6948783950051632
chr1	216315000	216316000	-1.2590067597636916
chr1	216316000	216317000	1.861223163358522
chr1	216317000	216318000	1.934845682408522
chr1	216318000	216319000	2.722890848936779
chr1	216319000	216320000	-1.813588528930281
chr1	216320000	216321000	1.0952462577809052
chr1	216321000	216322000	-1.2340646134630817
chr1	216323000	216324000	1.7627625818776524
chr1	216324000	216325000	-0.33193643725255956
chr1	216325000	216326000	0.507539525126904
chr1	216326000	216327000	0.01770957705448823
chr1	216327000	216328000	1.3376664064005463
chr1	216328000	216329000	-1.2522813377677842
chr1	216329000	216330000	-1.6894657755785214
chr1	216330000	216331000	-1.690093991072969
chr1	216331000	216332000	-0.5796858088926495
chr1	216332000	216333000	-0.9583756597020568
chr1	216333000	216334000	-0.7258983176464788
chr1	216334000	216335000	-2.877068194233599
chr1	216335000	216336000	-1.910351014369049
chr1	216336000	216337000	-2.7768607389428874
chr1	216337000	216338000	-1.8322217728776438
chr1	216338000	216339000	-4.21542886681374
chr1	216339000	216340000	-1.7325033090942477
chr1	216342000	216343000	0.5297413735457405
chr1	216344000	216345000	0.1416194592237967
chr1	216345000	216346000	1.3148113185934078
chr1	216346000	216347000	-1.143815376022429
chr1	216347000	216348000	-1.0430848665526251
chr1	216348000	216349000	-0.46160879770756136
chr1	216349000	216350000	-0.7763155830370126
chr1	216350000	216351000	0.058278022847258006
chr1	216351000	216352000	-0.9059715491742907
chr1	216352000	216353000	-0.9522925770457921
chr1	216353000	216354000	-0.10125493449576507
chr1	216354000	216355000	-0.9140451779419141
chr1	216355000	216356000	0.5719249193929037
chr1	216356000	216357000	-0.9500778696495319
chr1	216357000	216358000	1.064468171317896
chr1	216358000	216359000	-0.2045793533564193
chr1	216359000	216360000	-2.654959613952429
chr1	216360000	216361000	-0.39439878935056566
chr1	216361000	216362000	-1.3911300748768953
chr1	216362000	216363000	-1.8586103588170884
chr1	216363000	216364000	0.2716940174740469
chr1	216364000	216365000	0.5246798614733784
chr1	216365000	216366000	-0.553287328375102
chr1	216366000	216367000	-2.6063387319134628
chr1	216367000	216368000	1.2158916737782137
chr1	216368000	216369000	-1.3732936263423512
chr1	216371000	216372000	0.18687850272705378
chr1	216372000	216373000	0.4207818815832465
chr1	216373000	216374000	-0.1333034423182725
chr1	216375000	216376000	0.22755032051506582
chr1	216376000	216377000	-0.41120610513353334
chr1	216378000	216379000	-0.224606958428044
chr1	216379000	216380000	0.44557969419063137
chr1	216380000	216381000	-0.12388422873822287
chr1	216381000	216382000	0.22763190863434835
chr1	216382000	216383000	-0.4440086095058339
chr1	216383000	216384000	0.14484037319998644
chr1	216384000	216385000	0.4190721827593549
chr1	216385000	216386000	0.9539252602785034
chr1	216387000	216388000	-0.24659015826473432
chr1	216388000	216389000	-2.154928941725649
chr1	216389000	216390000	-0.7159416760668307
chr1	216390000	216391000	-0.3944313108591863
chr1	216391000	216392000	-1.3163078254859806
chr1	216393000	216394000	0.6195938066526158
chr1	216395000	216396000	-0.4320756991207181
chr1	216396000	216397000	-0.15860963017429638
chr1	216397000	216398000	0.8921187087191228
chr1	216398000	216399000	0.5290783429043662
chr1	216399000	216400000	3.503168871931667
chr1	216400000	216401000	0.12020398394660746
chr1	216401000	216402000	-0.5067208090140637
chr1	216402000	216403000	0.3108001280448702
chr1	216403000	216404000	-1.2703413057382535
chr1	216405000	216406000	1.1169448308071452
chr1	216406000	216407000	-0.7087224700131108
chr1	216407000	216408000	1.6127026215258686
chr1	216408000	216409000	-0.7740593759924211
chr1	216409000	216410000	0.3109839574628737
chr1	216410000	216411000	-0.6826022562093961
chr1	216411000	216412000	0.5540157815602129
chr1	216412000	216413000	-0.8633987783212069
chr1	216413000	216414000	-1.1429951529582845
chr1	216414000	216415000	-2.1307879841176356
chr1	216416000	216417000	-0.33626685800381745
chr1	216417000	216418000	1.3171194716853012
chr1	216418000	216419000	0.2307316615931749
chr1	216419000	216420000	-1.8810192397588796
chr1	216420000	216421000	-2.7950712596155247
chr1	216421000	216422000	-0.16041311828725216
chr1	216422000	216423000	1.4861988647145687
chr1	216423000	216424000	-0.3489011059219535
chr1	216424000	216425000	-2.7921993475602154
chr1	216425000	216426000	0.38918176655262704
chr1	216426000	216427000	-0.727371330345908
chr1	216427000	216428000	-1.435473500516835
chr1	216428000	216429000	-0.11885035219327697
chr1	216429000	216430000	-0.9032159868319987
chr1	216430000	216431000	-2.0730815169217354
chr1	216431000	216432000	-1.410407504733223
chr1	216432000	216433000	-0.6980496405537856
chr1	216433000	216434000	-0.48167774130830926
chr1	216434000	216435000	-1.0457164908612895
chr1	216436000	216437000	0.1209439556037828
chr1	216437000	216438000	-0.021434166719794204
chr1	216438000	216439000	-0.20649012759932525
chr1	216440000	216441000	0.6815808736028641
chr1	216441000	216442000	-1.8654443637180886
chr1	216443000	216444000	-0.6793630911835247
chr1	216444000	216445000	1.9346714241408296
chr1	216447000	216448000	-0.008464085999644343
chr1	216448000	216449000	-0.29360220380970614
chr1	216449000	216450000	0.49799374682691516
chr1	216450000	216451000	1.5680575710481108
chr1	216451000	216452000	2.0246998101590994
chr1	216453000	216454000	0.832955317115417
chr1	216454000	216455000	0.2697577950100471
chr1	216455000	216456000	-1.962402883327569
chr1	216456000	216457000	0.11462475735237701
chr1	216458000	216459000	-0.5343784539800972
chr1	216459000	216460000	-2.3365351440962367
chr1	216460000	216461000	-0.7230319054609899
chr1	216461000	216462000	0.010115635221799169
chr1	216462000	216463000	-0.7981531769188233
chr1	216463000	216464000	-1.4872889323006835
chr1	216464000	216465000	-1.4850378447199803
chr1	216465000	216466000	-0.13392488740584507
chr1	216466000	216467000	-0.6566676119998458
chr1	216467000	216468000	-0.1646659747077418
chr1	216468000	216469000	-0.1569166928396654
chr1	216469000	216470000	-0.2863770040241151
chr1	216470000	216471000	0.07961945490342118
chr1	216471000	216472000	0.9043946350409201
chr1	216472000	216473000	0.700269259653963
chr1	216473000	216474000	0.20235206878108536
chr1	216474000	216475000	-0.8072723465714796
chr1	216476000	216477000	-0.9833288597802137
chr1	216477000	216478000	-0.3383509312689184
chr1	216478000	216479000	-0.054656834234699164
chr1	216480000	216481000	-1.2259883108942093
chr1	216481000	216482000	0.867517271320022
chr1	216482000	216483000	-0.5892513393250584
chr1	216483000	216484000	-1.7866088292698625
chr1	216484000	216485000	0.7747368599185301
chr1	216493000	216494000	-0.4873717228078919
chr1	216495000	216496000	-0.10980896045688163
chr1	216497000	216498000	-2.499205180572544
chr1	216498000	216499000	-3.103556707533667
chr1	216499000	216500000	-3.1179126853784074
chr1	216500000	216501000	-2.2280938309635383
chr1	216501000	216502000	2.790791555330371
chr1	216502000	216503000	-0.11450708353762246
chr1	216504000	216505000	-0.52566296067315
chr1	216505000	216506000	-0.5977155894695853
chr1	216506000	216507000	-0.006545287292594472
chr1	216507000	216508000	3.6155983021081854
chr1	216508000	216509000	-1.2756429625349444
chr1	216509000	216510000	-0.09382627249925232
chr1	216510000	216511000	0.15564628581811987
chr1	216512000	216513000	0.1611136258694477
chr1	216513000	216514000	-0.9645148241806504
chr1	216514000	216515000	-2.748018288784176
chr1	216515000	216516000	0.7536080199788171
chr1	216517000	216518000	-1.280366811641646
chr1	216518000	216519000	0.8252099146042647
chr1	216520000	216521000	-1.8089124243254842
chr1	216521000	216522000	0.08239362106267535
chr1	216525000	216526000	-0.8350463235302201
chr1	216526000	216527000	-1.8316855776349021
chr1	216527000	216528000	-1.3263192429014696
chr1	216528000	216529000	-1.570215020904444
chr1	216529000	216530000	-2.5834757601269778
chr1	216531000	216532000	0.11501216535083397
chr1	216532000	216533000	0.5519843773436949
chr1	216533000	216534000	-2.0772784792465444
chr1	216534000	216535000	-0.21799610140741307
chr1	216535000	216536000	-1.5806817802015662
chr1	216536000	216537000	-0.9625514348858455
chr1	216537000	216538000	-0.4195298202094517
chr1	216538000	216539000	0.6711462167379159
chr1	216539000	216540000	1.2773891364795713
chr1	216540000	216541000	-1.7826610930590545
chr1	216541000	216542000	1.3370924637155825
chr1	216542000	216543000	-2.2739852168607126
chr1	216543000	216544000	-1.0205516612004193
chr1	216544000	216545000	-1.2911921174762264
chr1	216545000	216546000	-0.6033673272015877
chr1	216546000	216547000	0.3010758536511379
chr1	216547000	216548000	-0.7382991822020848
chr1	216548000	216549000	-0.0746839591912299
chr1	216549000	216550000	0.8054832861971354
chr1	216550000	216551000	-0.39667224254390837
chr1	216551000	216552000	-0.11714268409884306
chr1	216552000	216553000	-1.090989379416323
chr1	216553000	216554000	0.25006420808523905
chr1	216554000	216555000	0.013830052731957554
chr1	216555000	216556000	-0.014752278414475597
chr1	216556000	216557000	-0.9381893229076801
chr1	216557000	216558000	-0.04540619737248097
chr1	216558000	216559000	0.3830549899384015
chr1	216560000	216561000	-2.2188186007831745
chr1	216561000	216562000	-1.8499594073089243
chr1	216562000	216563000	-0.22366136589163108
chr1	216563000	216564000	-1.128064494466611
chr1	216564000	216565000	1.272102503825174
chr1	216565000	216566000	-0.37712901665307946
chr1	216566000	216567000	-0.19080283635325637
chr1	216567000	216568000	-1.2356599864988744
chr1	216568000	216569000	0.38488092674008567
chr1	216570000	216571000	-0.1704630371630741
chr1	216571000	216572000	0.11605338168817611
chr1	216572000	216573000	-0.5516145154479827
chr1	216573000	216574000	-0.6672659870135815
chr1	216574000	216575000	-0.7298867644461143
chr1	216575000	216576000	-2.4984325909548155
chr1	216576000	216577000	-1.002585096595158
chr1	216577000	216578000	0.3447593378023623
chr1	216578000	216579000	-0.6880535211815544
chr1	216579000	216580000	-1.352459741250976
chr1	216582000	216583000	-0.23119849566246134
chr1	216583000	216584000	1.813793089930689
chr1	216584000	216585000	-0.6690687088884745
chr1	216587000	216588000	0.22486507606625272
chr1	216588000	216589000	-1.6181352107751645
chr1	216590000	216591000	0.36563851808612885
chr1	216591000	216592000	-1.8317604366035893
chr1	216592000	216593000	0.18512979122022388
chr1	216593000	216594000	-1.068570174122275
chr1	216594000	216595000	0.13933079575272395
chr1	216595000	216596000	0.6151910758692883
chr1	216596000	216597000	-0.3737371423616867
chr1	216597000	216598000	0.39411804876096374
chr1	216598000	216599000	0.8727922616740817
chr1	216599000	216600000	1.6879273226556486
chr1	216600000	216601000	1.0787611441054776
chr1	216601000	216602000	1.838204122040681
chr1	216602000	216603000	2.344019466313961
chr1	216604000	216605000	0.9092814686398709
chr1	216605000	216606000	-0.7049920542361902
chr1	216606000	216607000	-0.5678359244536263
chr1	216607000	216608000	0.382568147528996
chr1	216608000	216609000	1.2323780861980271
chr1	216609000	216610000	1.694155431023685
chr1	216612000	216613000	0.5098063325202449
chr1	216614000	216615000	-0.6266738739273207
chr1	216615000	216616000	-0.15877100714067324
chr1	216616000	216617000	1.8428672046418242
chr1	216617000	216618000	0.3746040975353378
chr1	216619000	216620000	-0.1453578878685335
chr1	216620000	216621000	-1.614466703712399
chr1	216621000	216622000	0.43793278721828915
chr1	216622000	216623000	-0.9642364041917674
chr1	216624000	216625000	0.5556890920766344
chr1	216626000	216627000	0.846915260207014
chr1	216627000	216628000	0.869310787448422
chr1	216628000	216629000	-1.2851404491039986
chr1	216629000	216630000	-2.0745084644628395
chr1	216630000	216631000	1.266645229581659
chr1	216631000	216632000	1.7793972333498278
chr1	216632000	216633000	-1.24309399938503
chr1	216633000	216634000	0.8747442635179605
chr1	216634000	216635000	-1.7783522453941503
chr1	216635000	216636000	1.1313404377196847
chr1	216636000	216637000	0.10144797571775825
chr1	216637000	216638000	0.9346439673705305
chr1	216638000	216639000	-0.39418340101584487
chr1	216639000	216640000	-0.3007823181299698
chr1	216640000	216641000	-0.23887323845704697
chr1	216642000	216643000	0.5121921848269877
chr1	216643000	216644000	0.14852354766345024
chr1	216646000	216647000	-0.17335370038086037
chr1	216647000	216648000	-0.9396857468497346
chr1	216648000	216649000	-0.28712197299112147
chr1	216649000	216650000	-0.09954548468073575
chr1	216650000	216651000	0.3950336479618431
chr1	216651000	216652000	0.5564224875591559
chr1	216652000	216653000	-0.4599900959160702
chr1	216653000	216654000	0.5433311480214646
chr1	216655000	216656000	-1.6672451714422567
chr1	216656000	216657000	-1.0248707843794014
chr1	216657000	216658000	0.8559357160639144
chr1	216659000	216660000	-0.03527640338311306
chr1	216660000	216661000	-1.0715424508717493
chr1	216661000	216662000	-2.0569378653543673
chr1	216662000	216663000	-2.1017353879698732
chr1	216665000	216666000	-0.5849121535108878
chr1	216668000	216669000	-0.43816866249093095
chr1	216670000	216671000	0.08568371126781439
chr1	216671000	216672000	0.3513332091574921
chr1	216672000	216673000	0.3185249077408971
chr1	216673000	216674000	-1.39724883703057
chr1	216675000	216676000	-2.898016588595994
chr1	216676000	216677000	-1.6315545306721009
chr1	216677000	216678000	2.9127630778644917
chr1	216678000	216679000	0.5366225751170074
chr1	216680000	216681000	-0.15576203784268686
chr1	216681000	216682000	0.2244677326268244
chr1	216682000	216683000	-0.9568462728136818
chr1	216683000	216684000	-2.2012449724571344
chr1	216684000	216685000	1.225166259666464
chr1	216685000	216686000	0.04500849013857241
chr1	216687000	216688000	0.5362354659812213
chr1	216688000	216689000	-0.5705146943881815
chr1	216689000	216690000	-0.12224726015358392
chr1	216690000	216691000	-0.03745981845699703
chr1	216691000	216692000	0.4003133909683588
chr1	216692000	216693000	-0.08404789916799742
chr1	216694000	216695000	0.4358464105463384
chr1	216695000	216696000	-0.4092651779286732
chr1	216696000	216697000	-0.45287320440263673
chr1	216697000	216698000	1.4360908815468547
chr1	216699000	216700000	-0.01605934365545801
chr1	216700000	216701000	1.466935971890616
chr1	216701000	216702000	1.5154209524613893
chr1	216703000	216704000	-0.070470788913251
chr1	216704000	216705000	0.9947578419217066
chr1	216705000	216706000	-1.4164376721931984
chr1	216706000	216707000	1.0837186319039172
chr1	216707000	216708000	-0.37538104219167207
chr1	216708000	216709000	-0.5142187131146445
chr1	216709000	216710000	-0.6300885312298851
chr1	216710000	216711000	1.0445703050685726
chr1	216711000	216712000	1.599254834834709
chr1	216712000	216713000	-0.6567990842429415
chr1	216713000	216714000	-0.07506804386280544
chr1	216714000	216715000	0.0393207931056308
chr1	216715000	216716000	0.4178953157370542
chr1	216716000	216717000	1.7534848170418516
chr1	216717000	216718000	-0.918671905805564
chr1	216718000	216719000	1.2227595536354263
chr1	216719000	216720000	-0.21456540469294688
chr1	216720000	216721000	0.3521196103373621
chr1	216722000	216723000	1.932459248933394
chr1	216723000	216724000	0.022159948919621923
chr1	216725000	216726000	0.3402909394556171
chr1	216726000	216727000	-0.1953313862956328
chr1	216727000	216728000	-1.5282230032689836
chr1	216728000	216729000	0.3088713975080467
chr1	216729000	216730000	-0.13439912287782282
chr1	216737000	216738000	-0.045121990694607914
chr1	216738000	216739000	-0.7400956831246179
chr1	216739000	216740000	1.0778532744063156
chr1	216740000	216741000	0.23803042033180938
chr1	216742000	216743000	0.05947327501481764
chr1	216743000	216744000	-0.06943260804965304
chr1	216744000	216745000	-0.49878384672827597
chr1	216745000	216746000	0.1629329730908538
chr1	216747000	216748000	-0.16955731880125371
chr1	216748000	216749000	-0.7957257879016338
chr1	216749000	216750000	0.6311457437579485
chr1	216750000	216751000	0.15587094255885026
chr1	216751000	216752000	0.2330628530862825
chr1	216752000	216753000	0.399826882005815
chr1	216753000	216754000	-0.5138760628299164
chr1	216755000	216756000	-0.3239071638503729
chr1	216756000	216757000	0.6385096153668708
chr1	216757000	216758000	-1.6747081573752602
chr1	216758000	216759000	1.0275462724036475
chr1	216759000	216760000	-1.2926388682819507
chr1	216760000	216761000	0.32213826705075044
chr1	216761000	216762000	-1.9018666793279193
chr1	216763000	216764000	-0.7724183100624916
chr1	216765000	216766000	0.018231387768079702
chr1	216766000	216767000	-0.3480765918168202
chr1	216767000	216768000	0.3137747476991722
chr1	216768000	216769000	-0.33727439316067775
chr1	216769000	216770000	-0.8516651267179755
chr1	216770000	216771000	-0.818521658231574
chr1	216772000	216773000	0.9814101448824002
chr1	216773000	216774000	-2.0598851680695716
chr1	216776000	216777000	-0.22613932402681844
chr1	216777000	216778000	-0.5320142390905543
chr1	216778000	216779000	-1.4279191543654834
chr1	216780000	216781000	-2.6919371394815967
chr1	216781000	216782000	-0.8073880019986972
chr1	216782000	216783000	-0.19578352375365413
chr1	216783000	216784000	-0.5305099931899531
chr1	216784000	216785000	-1.0017656502259027
chr1	216785000	216786000	0.3713749809977335
chr1	216786000	216787000	-0.8638076630442219
chr1	216788000	216789000	-0.3495666921011546
chr1	216789000	216790000	-0.46075929032579144
chr1	216790000	216791000	-2.4841492581246887
chr1	216791000	216792000	-0.24592508180247138
chr1	216792000	216793000	-0.6898483912264884
chr1	216793000	216794000	-1.4698338522785084
chr1	216794000	216795000	-0.06399927437015045
chr1	216796000	216797000	1.1187321024538774
chr1	216797000	216798000	-1.3583463882668734
chr1	216798000	216799000	-0.745591439267619
chr1	216799000	216800000	0.08123072864620386
chr1	216800000	216801000	-0.21811274378166912
chr1	216801000	216802000	-0.756879976762159
chr1	216802000	216803000	-0.8006407421217332
chr1	216803000	216804000	1.114252467284706
chr1	216804000	216805000	-1.0601471847138215
chr1	216805000	216806000	0.37051916757768727
chr1	216806000	216807000	0.24864933519670163
chr1	216807000	216808000	-1.3370150515692332
chr1	216808000	216809000	-0.265621037229626
chr1	216810000	216811000	-0.1167183578060716
chr1	216811000	216812000	0.3039486109803914
chr1	216812000	216813000	-1.377386465946408
chr1	216813000	216814000	0.9020869212830488
chr1	216814000	216815000	0.7570538601223898
chr1	216815000	216816000	-0.3755710122335413
chr1	216816000	216817000	-0.0006036303324607965
chr1	216817000	216818000	-1.5270578353784765
chr1	216818000	216819000	-0.5203010091475279
chr1	216819000	216820000	0.530728193596644
chr1	216820000	216821000	-2.4577439667987195
chr1	216822000	216823000	-0.23660690575565568
chr1	216823000	216824000	0.8686359729575805
chr1	216824000	216825000	-0.4156672987817842
chr1	216825000	216826000	0.7106239576294195
chr1	216826000	216827000	-0.23970072735790537
chr1	216827000	216828000	-0.8492443092899451
chr1	216828000	216829000	-1.0386399802952921
chr1	216829000	216830000	-0.37271617742967067
chr1	216830000	216831000	-0.16048960827222733
chr1	216831000	216832000	-1.6750378366088534
chr1	216832000	216833000	-0.04091350668838716
chr1	216833000	216834000	0.0032377431864552848
chr1	216834000	216835000	0.5913099351092337
chr1	216837000	216838000	0.8946511211361676
chr1	216838000	216839000	0.20747019189164584
chr1	216839000	216840000	1.7028558439654946
chr1	216840000	216841000	-0.14208683326600058
chr1	216841000	216842000	0.6476348732204513
chr1	216842000	216843000	0.6538987714388019
chr1	216844000	216845000	0.9376730588250769
chr1	216845000	216846000	1.0218901371989262
chr1	216846000	216847000	-0.7815837100928944
chr1	216847000	216848000	1.8784556720120835
chr1	216848000	216849000	0.85742753556698
chr1	216849000	216850000	0.675673097636808
chr1	216850000	216851000	-0.18547956362313134
chr1	216851000	216852000	-0.5929083929487815
chr1	216852000	216853000	-0.4846094966647696
chr1	216853000	216854000	0.24721471464454342
chr1	216855000	216856000	1.4022071758405357
chr1	216856000	216857000	0.5785811728367458
chr1	216858000	216859000	1.5016663440929148
chr1	216859000	216860000	-0.5202557684127908
chr1	216860000	216861000	-0.3766342710922089
chr1	216861000	216862000	0.4047872024197636
chr1	216863000	216864000	-0.04870342010742956
chr1	216866000	216867000	-1.143470618336066
chr1	216867000	216868000	0.9610983281656512
chr1	216869000	216870000	-1.0147785627076953
chr1	216871000	216872000	-1.1974700531416844
chr1	216872000	216873000	-0.4832515907169932
chr1	216874000	216875000	2.192993286251258
chr1	216875000	216876000	0.42474837751520583
chr1	216876000	216877000	0.013259110498076248
chr1	216877000	216878000	2.4912182553733317
chr1	216878000	216879000	-1.3701014549735426
chr1	216881000	216882000	-0.4610848817003651
chr1	216882000	216883000	0.7588077471868006
chr1	216885000	216886000	-0.145166850173388
chr1	216886000	216887000	0.7131552815582252
chr1	216887000	216888000	0.4990892357932457
chr1	216888000	216889000	-1.5436975948347553
chr1	216889000	216890000	1.5927692396870847
chr1	216890000	216891000	1.094230313375882
chr1	216892000	216893000	0.7021239521301011
chr1	216893000	216894000	2.01509115786746
chr1	216894000	216895000	0.7630906987298954
chr1	216895000	216896000	-0.6828320570983026
chr1	216896000	216897000	-0.33039022457846534
chr1	216897000	216898000	1.1560912075562644
chr1	216898000	216899000	0.20298717334810154
chr1	216899000	216900000	0.9128672707627612
chr1	216900000	216901000	0.9007737250054613
chr1	216901000	216902000	-0.5065473393612241
chr1	216902000	216903000	0.7820170737850721
chr1	216903000	216904000	1.060215497741166
chr1	216904000	216905000	-0.5750180664785701
chr1	216905000	216906000	0.28358988384735934
chr1	216906000	216907000	-1.476956269860297
chr1	216907000	216908000	0.46928652008774036
chr1	216908000	216909000	-0.7238214823641625
chr1	216909000	216910000	1.193284044117993
chr1	216910000	216911000	-0.09431334912859338
chr1	216911000	216912000	0.11119983854086803
chr1	216914000	216915000	-1.7018815597933206
chr1	216915000	216916000	-0.4140799894036393
chr1	216917000	216918000	1.7502904009300626
chr1	216918000	216919000	-0.2521868084834985
chr1	216919000	216920000	-0.17262430233351472
chr1	216920000	216921000	2.28400310425002
chr1	216921000	216922000	0.4720858913110492
chr1	216922000	216923000	0.10480021798635132
chr1	216923000	216924000	0.0022504995572338845
chr1	216924000	216925000	0.18311661351420636
chr1	216925000	216926000	0.5974234330060384
chr1	216926000	216927000	0.8594277612365173
chr1	216927000	216928000	1.7423737103222454
chr1	216928000	216929000	-0.2995702067840301
chr1	216929000	216930000	-1.3075422193275712
chr1	216930000	216931000	-0.65575394020039
chr1	216933000	216934000	-1.339770410580192
chr1	216934000	216935000	-0.24599646118639648
chr1	216935000	216936000	0.8462921622803756
chr1	216936000	216937000	-0.9508964651826668
chr1	216937000	216938000	-2.1424492203084387
chr1	216938000	216939000	-0.5027740293797387
chr1	216940000	216941000	-0.3790613091865948
chr1	216941000	216942000	0.25694163330738384
chr1	216943000	216944000	-1.1339842977099353
chr1	216944000	216945000	0.38419654325744995
chr1	216945000	216946000	0.4763514046740874
chr1	216946000	216947000	2.218425411998384
chr1	216947000	216948000	1.2960510794918647
chr1	216949000	216950000	-0.8969030081132423
chr1	216950000	216951000	0.2359234032838203
chr1	216951000	216952000	2.2564726683034464
chr1	216952000	216953000	-0.9249693778203059
chr1	216953000	216954000	0.09557536613734967
chr1	216954000	216955000	-0.7987755111199911
chr1	216957000	216958000	-1.0730721083138144
chr1	216958000	216959000	-0.3972455455644613
chr1	216959000	216960000	0.33009908076097305
chr1	216960000	216961000	0.2005874300127938
chr1	216962000	216963000	1.9176613737680348
chr1	216963000	216964000	-0.13308763923898986
chr1	216964000	216965000	0.3829918748596401
chr1	216965000	216966000	-1.2335771266889568
chr1	216966000	216967000	-1.6057077968088427
chr1	216967000	216968000	-1.4360784252265941
chr1	216969000	216970000	-0.48069026636261203
chr1	216970000	216971000	-2.235117986633854
chr1	216971000	216972000	-2.1592433853805346
chr1	216972000	216973000	-1.9873558851984883
chr1	216974000	216975000	-1.8293801128880574
chr1	216975000	216976000	0.700478241204756
chr1	216976000	216977000	-1.4661955226035814
chr1	216977000	216978000	0.5733554536894033
chr1	216978000	216979000	-1.1141719644307047
chr1	216979000	216980000	-0.32473386479169236
chr1	216980000	216981000	-1.3045539683352139
chr1	216981000	216982000	1.060444773838335
chr1	216982000	216983000	-1.1421428253464228
chr1	216984000	216985000	0.3414622473367305
chr1	216985000	216986000	-2.191501927570112
chr1	216986000	216987000	-0.08097586620230661
chr1	216987000	216988000	-1.2752509325528507
chr1	216988000	216989000	-1.8967760978900785
chr1	216990000	216991000	-1.9334032124902434
chr1	216992000	216993000	-1.2294739057017916
chr1	216993000	216994000	-0.0015058707693924882
chr1	216994000	216995000	0.0017343417813611077
chr1	216995000	216996000	0.339480579191303
chr1	216996000	216997000	-0.4678198948344758
chr1	216997000	216998000	-0.0790689273686717
chr1	217000000	217001000	0.675494437373315
chr1	217001000	217002000	0.5275104565306812
chr1	217003000	217004000	-0.6859695225753757
chr1	217004000	217005000	-0.5211417248568584
chr1	217005000	217006000	-1.3643328994924553
chr1	217006000	217007000	-1.3742950106401093
chr1	217007000	217008000	0.35124500602307207
chr1	217008000	217009000	0.402975059455598
chr1	217010000	217011000	-0.6646153502828217
chr1	217011000	217012000	1.1976663263130738
chr1	217012000	217013000	-0.3678648789790753
chr1	217013000	217014000	0.18254744634181141
chr1	217014000	217015000	-0.5841859188654106
chr1	217015000	217016000	-1.280104321840172
chr1	217016000	217017000	-0.4221134612142809
chr1	217018000	217019000	0.29938226603849005
chr1	217019000	217020000	-2.0095121562923954
chr1	217020000	217021000	-1.093356210774163
chr1	217021000	217022000	-0.6412289264177546
chr1	217023000	217024000	0.9970790325707898
chr1	217024000	217025000	1.28822586890973
chr1	217025000	217026000	-1.0739599299842837
chr1	217027000	217028000	-1.0935524063617836
chr1	217028000	217029000	-0.06643219050402926
chr1	217029000	217030000	-0.8624693880584046
chr1	217030000	217031000	-1.7886019818306045
chr1	217032000	217033000	-0.18347564803759045
chr1	217034000	217035000	0.5054684076762881
chr1	217036000	217037000	-0.33692977432148535
chr1	217037000	217038000	0.45215125011471974
chr1	217038000	217039000	-1.764834175779861
chr1	217039000	217040000	0.6431499591681943
chr1	217040000	217041000	-1.3209337048979173
chr1	217041000	217042000	-0.11077333137184013
chr1	217042000	217043000	0.45292542224735194
chr1	217043000	217044000	-1.4437221159587021
chr1	217044000	217045000	-0.6668595550157534
chr1	217045000	217046000	1.1861348566716199
chr1	217046000	217047000	-1.2769945481254874
chr1	217047000	217048000	0.012199387931407015
chr1	217048000	217049000	0.2615320386168147
chr1	217049000	217050000	0.06257209635597612
chr1	217050000	217051000	-0.06422574083833847
chr1	217052000	217053000	-0.47399165567083207
chr1	217054000	217055000	-0.519443005069283
chr1	217055000	217056000	-0.38573106007534974
chr1	217056000	217057000	-0.7547645404061687
chr1	217057000	217058000	-0.3670197936667717
chr1	217058000	217059000	0.7852994156368299
chr1	217059000	217060000	0.928540619509732
chr1	217060000	217061000	0.6011559250119681
chr1	217061000	217062000	-0.9537943776693019
chr1	217062000	217063000	0.08092285837207182
chr1	217063000	217064000	0.7845235437536493
chr1	217064000	217065000	1.8115168887667485
chr1	217065000	217066000	-0.9547431942979263
chr1	217067000	217068000	1.6325956370367818
chr1	217068000	217069000	1.9139425456107344
chr1	217069000	217070000	0.5809604790846966
chr1	217070000	217071000	1.4401300186030424
chr1	217071000	217072000	0.7340816671975346
chr1	217072000	217073000	1.0865553829206689
chr1	217075000	217076000	1.120381314127837
chr1	217076000	217077000	0.12310585340007539
chr1	217077000	217078000	-0.019625940835450575
chr1	217078000	217079000	-0.08744529807262164
chr1	217079000	217080000	0.46998781501865966
chr1	217082000	217083000	-0.38347615752226283
chr1	217083000	217084000	-0.051163363242877215
chr1	217084000	217085000	-0.341354211724731
chr1	217086000	217087000	1.084036525613648
chr1	217087000	217088000	0.252264041988516
chr1	217089000	217090000	1.7544930673721506
chr1	217090000	217091000	-1.6432905648574714
chr1	217091000	217092000	3.009424727602503
chr1	217093000	217094000	-0.8663776880730009
chr1	217094000	217095000	-0.8571977720803355
chr1	217096000	217097000	-0.473659509555023
chr1	217097000	217098000	0.47163685017676793
chr1	217098000	217099000	-1.6428091824363553
chr1	217100000	217101000	-2.800711284245878
chr1	217101000	217102000	-0.5970822880368242
chr1	217103000	217104000	0.25684188790031276
chr1	217104000	217105000	-1.1004246678375789
chr1	217105000	217106000	-0.5146722010536636
chr1	217106000	217107000	0.05085647399084197
chr1	217107000	217108000	-0.6790461737791872
chr1	217108000	217109000	0.13737190692611462
chr1	217109000	217110000	-1.543309065528732
chr1	217110000	217111000	-1.720025579891767
chr1	217111000	217112000	0.3602046610258843
chr1	217112000	217113000	-1.114293384090989
chr1	217113000	217114000	-1.6542265150844193
chr1	217115000	217116000	-0.7922879833791271
chr1	217116000	217117000	-0.7495493731865317
chr1	217117000	217118000	-1.7306099765419176
chr1	217118000	217119000	0.06236179440007921
chr1	217119000	217120000	-2.250866200927756
chr1	217120000	217121000	-1.0242163455441082
chr1	217121000	217122000	-0.8365443541904839
chr1	217123000	217124000	-0.5058006547898583
chr1	217124000	217125000	0.5153148416714519
chr1	217125000	217126000	-2.6127895458397457
chr1	217126000	217127000	-1.6854933526214109
chr1	217127000	217128000	-2.1001855567414003
chr1	217128000	217129000	0.16279630090416355
chr1	217129000	217130000	-0.4535977930021974
chr1	217130000	217131000	-1.234765464163534
chr1	217131000	217132000	-2.6932215792531733
chr1	217132000	217133000	-0.4553722261050871
chr1	217133000	217134000	-1.4683631101494121
chr1	217134000	217135000	2.0236064902485804
chr1	217135000	217136000	1.4516888094690508
chr1	217136000	217137000	-0.2387061871132814
chr1	217139000	217140000	-0.5672602545295458
chr1	217140000	217141000	-2.1784652311055877
chr1	217141000	217142000	2.5991761708257326
chr1	217142000	217143000	0.10035210883517144
chr1	217144000	217145000	-1.698639207998914
chr1	217145000	217146000	-1.4551909353152408
chr1	217146000	217147000	-2.9105398348497524
chr1	217147000	217148000	-1.2651041266178162
chr1	217148000	217149000	-0.588636917411758
chr1	217150000	217151000	-1.8799857169878422
chr1	217151000	217152000	0.8437986484680474
chr1	217152000	217153000	-0.7356154728306484
chr1	217153000	217154000	-2.6349681454322327
chr1	217154000	217155000	0.06577907442054468
chr1	217155000	217156000	-1.3516065521230065
chr1	217156000	217157000	-1.5173942197750585
chr1	217158000	217159000	-2.589024439125958
chr1	217159000	217160000	-0.517821902718857
chr1	217161000	217162000	-2.8363024054288206
chr1	217162000	217163000	-0.3003205447899078
chr1	217163000	217164000	-1.8764149046419063
chr1	217164000	217165000	-2.521973358442094
chr1	217165000	217166000	-1.1319659769414327
chr1	217166000	217167000	-3.1337820649344
chr1	217167000	217168000	-3.290293380288985
chr1	217168000	217169000	-1.4681084369174762
chr1	217169000	217170000	-0.3309995254339366
chr1	217172000	217173000	-2.8262942588536983
chr1	217173000	217174000	-1.0171160159458865
chr1	217174000	217175000	-0.8051853600929901
chr1	217175000	217176000	-0.2372403210904113
chr1	217177000	217178000	-0.06500820356277247
chr1	217178000	217179000	-1.2966257669112884
chr1	217179000	217180000	-0.4871266768810267
chr1	217180000	217181000	-2.5762899719394508
chr1	217181000	217182000	-1.5121640395945197
chr1	217182000	217183000	-3.770281441756782
chr1	217183000	217184000	-2.253354079605559
chr1	217184000	217185000	0.6789005848704146
chr1	217185000	217186000	-2.6176530518455463
chr1	217186000	217187000	-0.7302362190861449
chr1	217187000	217188000	-2.9195337638820975
chr1	217188000	217189000	-0.9210863149204003
chr1	217190000	217191000	-1.471126124326652
chr1	217191000	217192000	-2.727547084391376
chr1	217192000	217193000	-2.4917939839591856
chr1	217193000	217194000	-1.2117942699082525
chr1	217194000	217195000	-2.0633611370364098
chr1	217196000	217197000	-2.1107051727340806
chr1	217197000	217198000	-3.069065429641573
chr1	217198000	217199000	-2.177277047445746
chr1	217199000	217200000	-1.6519985208220929
chr1	217200000	217201000	-2.35377100975241
chr1	217201000	217202000	-3.5993233208400794
chr1	217202000	217203000	-2.9689081200323884
chr1	217204000	217205000	-1.9241421031474815
chr1	217205000	217206000	-1.7197582680524575
chr1	217206000	217207000	-2.3134061501663066
chr1	217207000	217208000	-0.9834454909946788
chr1	217209000	217210000	-1.709595054388831
chr1	217210000	217211000	-0.2516768957050453
chr1	217211000	217212000	-1.6955492227918547
chr1	217212000	217213000	-2.3524097654291993
chr1	217214000	217215000	-1.6393765514664718
chr1	217216000	217217000	-1.472696082899355
chr1	217217000	217218000	-1.4393537625132948
chr1	217218000	217219000	-1.6840158500496551
chr1	217219000	217220000	-0.369085248830546
chr1	217220000	217221000	-2.1683972129225966
chr1	217221000	217222000	-2.692325022435184
chr1	217222000	217223000	-3.7771468430630297
chr1	217223000	217224000	-0.5856500766664609
chr1	217224000	217225000	-0.9491978136074396
chr1	217225000	217226000	-0.45041557180502473
chr1	217227000	217228000	-1.25011755816249
chr1	217228000	217229000	-1.2018781970429435
chr1	217229000	217230000	-0.2543834770094947
chr1	217230000	217231000	-1.1880664666252536
chr1	217232000	217233000	-0.46598424858118553
chr1	217233000	217234000	-0.9062331531976923
chr1	217234000	217235000	1.555931257898563
chr1	217235000	217236000	-2.1401679455834093
chr1	217236000	217237000	-1.173467763688029
chr1	217237000	217238000	-0.7729786843953853
chr1	217238000	217239000	0.2580275115374829
chr1	217239000	217240000	-0.5172437646811405
chr1	217240000	217241000	-2.631966088874812
chr1	217241000	217242000	-1.3139715423195149
chr1	217242000	217243000	-1.050051541057774
chr1	217243000	217244000	-2.4610947864805754
chr1	217244000	217245000	1.2453259522496853
chr1	217245000	217246000	-2.4317651249814745
chr1	217246000	217247000	-2.3225327867171637
chr1	217247000	217248000	-1.6742990448685637
chr1	217250000	217251000	0.06016591040559176
chr1	217251000	217252000	-0.21579487590004912
chr1	217252000	217253000	-0.8425187066243347
chr1	217253000	217254000	-2.763218631781745
chr1	217254000	217255000	-4.2101404950578285
chr1	217256000	217257000	-2.233246428588505
chr1	217258000	217259000	-2.3831764582945465
chr1	217259000	217260000	-1.0032424749315356
chr1	217260000	217261000	-1.0677043059501152
chr1	217261000	217262000	-1.0383803387051977
chr1	217262000	217263000	-1.3729933839010788
chr1	217263000	217264000	0.6674087390811937
chr1	217264000	217265000	-0.019513103432816883
chr1	217265000	217266000	-0.4624235646678099
chr1	217266000	217267000	-1.6441993819139884
chr1	217267000	217268000	-0.4169746230031195
chr1	217268000	217269000	-0.8910113740366402
chr1	217269000	217270000	-1.393764793800701
chr1	217270000	217271000	-1.538185173852887
chr1	217271000	217272000	-0.4657714730600644
chr1	217272000	217273000	-1.8442309378136055
chr1	217274000	217275000	-0.8874264245960735
chr1	217275000	217276000	-0.874767981297362
chr1	217276000	217277000	-1.6787292629191097
chr1	217277000	217278000	1.1256092314479509
chr1	217278000	217279000	-2.863383362158724
chr1	217279000	217280000	-2.7105718271648764
chr1	217281000	217282000	-4.049409505366234
chr1	217282000	217283000	-1.5134776280545958
chr1	217283000	217284000	-2.171275230386443
chr1	217285000	217286000	-1.97913488192534
chr1	217286000	217287000	-5.81959042323241
chr1	217287000	217288000	-3.4117765414567227
chr1	217288000	217289000	-3.796754491515755
chr1	217289000	217290000	-3.129953336377619
chr1	217290000	217291000	-3.834115100187354
chr1	217291000	217292000	-0.6459335926543417
chr1	217292000	217293000	-0.7330236560050836
chr1	217293000	217294000	-2.509526525237655
chr1	217294000	217295000	-0.47016548721867585
chr1	217295000	217296000	-1.1216611340932872
chr1	217296000	217297000	-1.1078538017029256
chr1	217297000	217298000	-0.3767556164421003
chr1	217298000	217299000	-2.0686688473714936
chr1	217300000	217301000	0.5403070783487816
chr1	217301000	217302000	-1.1778334202430574
chr1	217302000	217303000	-1.8548002056698034
chr1	217303000	217304000	-2.2217075980049197
chr1	217304000	217305000	-0.02967440459739178
chr1	217305000	217306000	-2.2514508038421908
chr1	217306000	217307000	0.19007431547956813
chr1	217307000	217308000	-1.1649211397167873
chr1	217308000	217309000	-2.1532001785547976
chr1	217310000	217311000	-1.0140685896741177
chr1	217311000	217312000	-1.115651146415942
chr1	217312000	217313000	-1.2538749891977452
chr1	217313000	217314000	1.7076211357420006
chr1	217314000	217315000	-1.5509647174355323
chr1	217315000	217316000	0.10896692091922142
chr1	217316000	217317000	-1.2305181201308584
chr1	217317000	217318000	-1.8560033695548546
chr1	217319000	217320000	-2.49320960024786
chr1	217320000	217321000	-0.07561904764333385
chr1	217321000	217322000	-0.7265449833714106
chr1	217322000	217323000	-1.6917617735985628
chr1	217323000	217324000	-1.4488318772130895
chr1	217324000	217325000	-0.883799828374363
chr1	217325000	217326000	-0.4103654198282406
chr1	217326000	217327000	-2.683952433560218
chr1	217327000	217328000	0.29004641584985585
chr1	217328000	217329000	-2.5977878099713174
chr1	217329000	217330000	-1.474727594207392
chr1	217330000	217331000	-1.3072113822970366
chr1	217331000	217332000	-0.8731947310625973
chr1	217334000	217335000	-1.6164663697581558
chr1	217335000	217336000	0.1653298918743129
chr1	217336000	217337000	-0.6469462210052351
chr1	217337000	217338000	-0.06915743591664
chr1	217338000	217339000	0.13798179423042103
chr1	217339000	217340000	-2.3616200232148192
chr1	217340000	217341000	-1.4133993087752321
chr1	217341000	217342000	-1.4072693570372958
chr1	217342000	217343000	1.7442527710153302
chr1	217343000	217344000	-1.8566047345223724
chr1	217344000	217345000	0.6233271871052602
chr1	217345000	217346000	0.34228900418419317
chr1	217346000	217347000	-0.446179042322944
chr1	217347000	217348000	-1.2960939082598908
chr1	217349000	217350000	-1.026646247393449
chr1	217350000	217351000	-0.38353756352247964
chr1	217351000	217352000	1.456089749053972
chr1	217352000	217353000	-1.4062740613194737
chr1	217353000	217354000	-2.880033776451646
chr1	217354000	217355000	-3.3071911792208053
chr1	217355000	217356000	-0.21946189245618528
chr1	217356000	217357000	-1.1672882711998405
chr1	217357000	217358000	-1.6911644786563858
chr1	217360000	217361000	-1.3136444066522155
chr1	217362000	217363000	-0.7329826064108719
chr1	217363000	217364000	1.925827334620922
chr1	217364000	217365000	0.04290360812466273
chr1	217366000	217367000	-0.197247847422657
chr1	217367000	217368000	1.847176378484997
chr1	217368000	217369000	-0.2206285758459923
chr1	217369000	217370000	-0.12533790671283934
chr1	217370000	217371000	-1.0732265222138366
chr1	217371000	217372000	0.7411600632398881
chr1	217372000	217373000	-0.6196023421646826
chr1	217373000	217374000	-1.333920708299045
chr1	217374000	217375000	-2.3424452088582615
chr1	217375000	217376000	0.6699684997885017
chr1	217376000	217377000	-1.5919326500240054
chr1	217377000	217378000	-1.0329665951089944
chr1	217378000	217379000	-0.6604464171950037
chr1	217379000	217380000	-2.2267075352623036
chr1	217380000	217381000	0.2124190503756842
chr1	217381000	217382000	-1.2120425103720296
chr1	217382000	217383000	-1.0699093731893836
chr1	217384000	217385000	-2.1449598554500366
chr1	217385000	217386000	-1.8258127162261841
chr1	217386000	217387000	-0.6883051488694403
chr1	217387000	217388000	0.4347472546251767
chr1	217389000	217390000	-0.1653056544083682
chr1	217390000	217391000	-0.9737918643591109
chr1	217391000	217392000	-1.029220770203381
chr1	217392000	217393000	-0.5063608982493784
chr1	217393000	217394000	1.0411635194267008
chr1	217394000	217395000	-1.1470181882207984
chr1	217395000	217396000	-0.23489433701560317
chr1	217396000	217397000	-0.5301897855960076
chr1	217397000	217398000	-0.8573061588896479
chr1	217398000	217399000	-1.238372048385949
chr1	217399000	217400000	-0.5632680861870926
chr1	217400000	217401000	-0.5233192668637924
chr1	217401000	217402000	-0.5405849079242074
chr1	217402000	217403000	0.6236475505215409
chr1	217403000	217404000	-0.3994433695155365
chr1	217404000	217405000	-1.5160141765757817
chr1	217405000	217406000	0.8452994469110752
chr1	217406000	217407000	-0.39499765390017255
chr1	217407000	217408000	-0.5033511768128915
chr1	217408000	217409000	-1.822040638570006
chr1	217409000	217410000	-3.0861181336203782
chr1	217410000	217411000	-0.03823728556592981
chr1	217411000	217412000	-1.360943501344708
chr1	217413000	217414000	0.3568349716243512
chr1	217415000	217416000	1.4688264000095046
chr1	217416000	217417000	-0.08649928023264233
chr1	217417000	217418000	-0.6668113948508627
chr1	217418000	217419000	1.3543693993128674
chr1	217419000	217420000	0.04420210831121177
chr1	217420000	217421000	-2.622333388348503
chr1	217421000	217422000	0.4033990036239371
chr1	217422000	217423000	-0.8876408653335629
chr1	217424000	217425000	1.331663563915324
chr1	217425000	217426000	-0.471668828688747
chr1	217426000	217427000	0.4083737884611868
chr1	217427000	217428000	-2.19246910680767
chr1	217428000	217429000	-1.5471736952314052
chr1	217431000	217432000	1.9848257217232477
chr1	217432000	217433000	0.9696961065791323
chr1	217434000	217435000	-0.16755456220360887
chr1	217435000	217436000	-0.14212146614775048
chr1	217436000	217437000	0.09334648824814516
chr1	217437000	217438000	3.7627334464095408
chr1	217438000	217439000	0.46319023696375855
chr1	217439000	217440000	0.1304561205785618
chr1	217440000	217441000	2.485852323658894
chr1	217441000	217442000	1.1239311507071887
chr1	217442000	217443000	1.9397042844899137
chr1	217443000	217444000	0.12263115964927523
chr1	217444000	217445000	-0.12344232739818224
chr1	217445000	217446000	-0.5840007225719545
chr1	217446000	217447000	1.3464336094690865
chr1	217447000	217448000	1.2280839109111779
chr1	217448000	217449000	0.7704943306813181
chr1	217450000	217451000	-0.008265383668576522
chr1	217451000	217452000	0.4110890651249863
chr1	217452000	217453000	-1.300804703773837
chr1	217453000	217454000	1.1700647548976537
chr1	217455000	217456000	0.23448474384310114
chr1	217456000	217457000	0.64926210063841
chr1	217457000	217458000	-0.6173997861491285
chr1	217458000	217459000	0.11737252716393434
chr1	217459000	217460000	1.1312301994867342
chr1	217460000	217461000	1.2828575131799311
chr1	217461000	217462000	2.141813138353819
chr1	217462000	217463000	-0.17403031750088352
chr1	217464000	217465000	-0.14636046495096747
chr1	217465000	217466000	2.1981190853336763
chr1	217466000	217467000	0.7023507664736242
chr1	217467000	217468000	1.7345287427303275
chr1	217468000	217469000	1.6559226952874964
chr1	217469000	217470000	0.1676662348090038
chr1	217470000	217471000	0.17692215962741686
chr1	217471000	217472000	1.7380834712575068
chr1	217473000	217474000	3.541551236648461
chr1	217474000	217475000	-0.5240959212584966
chr1	217475000	217476000	3.6501343233939005
chr1	217476000	217477000	3.5134095358560398
chr1	217477000	217478000	1.8860856570484275
chr1	217478000	217479000	2.0141653762335414
chr1	217479000	217480000	1.5525022044848917
chr1	217480000	217481000	2.3361336876890353
chr1	217481000	217482000	2.707695868801847
chr1	217482000	217483000	2.1088895846179203
chr1	217483000	217484000	-0.05285722786259877
chr1	217486000	217487000	1.5968646937176199
chr1	217487000	217488000	2.9643953248998645
chr1	217488000	217489000	0.1318077363684445
chr1	217489000	217490000	0.4809155386576958
chr1	217490000	217491000	1.1930086276752523
chr1	217492000	217493000	0.35922771794216873
chr1	217493000	217494000	0.9443975410345397
chr1	217494000	217495000	1.2494184713022072
chr1	217495000	217496000	2.9251565000693343
chr1	217496000	217497000	2.883495392330388
chr1	217497000	217498000	1.5329681743661663
chr1	217498000	217499000	1.6001847435064753
chr1	217499000	217500000	0.07674077318454774
chr1	217500000	217501000	0.6452469242047429
chr1	217501000	217502000	1.3075523738743757
chr1	217502000	217503000	1.8486830639267164
chr1	217503000	217504000	1.1896113266636468
chr1	217504000	217505000	2.704733733536889
chr1	217505000	217506000	1.4846006658856192
chr1	217506000	217507000	0.8245078385845197
chr1	217507000	217508000	0.5795959076230345
chr1	217508000	217509000	0.8383378566690284
chr1	217509000	217510000	0.5538763110912273
chr1	217510000	217511000	0.39214651223786917
chr1	217511000	217512000	1.2717822805829115
chr1	217512000	217513000	0.11703804746710379
chr1	217513000	217514000	2.2790368185162437
chr1	217516000	217517000	0.9636865865059214
chr1	217517000	217518000	1.1291859385994674
chr1	217518000	217519000	1.1837655708594692
chr1	217519000	217520000	1.1969290664849421
chr1	217520000	217521000	1.2412918262276333
chr1	217522000	217523000	1.4952339600917472
chr1	217526000	217527000	-0.209269662873705
chr1	217528000	217529000	2.408300463337796
chr1	217529000	217530000	0.7936975771458014
chr1	217530000	217531000	-0.3600352239845184
chr1	217533000	217534000	1.0792326939787322
chr1	217534000	217535000	0.5470476159377164
chr1	217535000	217536000	3.0201771155769124
chr1	217536000	217537000	2.499356782379191
chr1	217537000	217538000	0.13555056974122937
chr1	217538000	217539000	0.3409714604948329
chr1	217539000	217540000	-1.2173335747453553
chr1	217540000	217541000	0.4102257114573795
chr1	217541000	217542000	1.4152973610591502
chr1	217544000	217545000	1.0477019765274216
chr1	217545000	217546000	-0.1349311722855834
chr1	217546000	217547000	0.047364214965294964
chr1	217547000	217548000	1.39447205645012
chr1	217548000	217549000	-0.24973887468307837
chr1	217549000	217550000	-0.3389233868694515
chr1	217550000	217551000	0.5775399729415865
chr1	217551000	217552000	0.828776461103729
chr1	217552000	217553000	0.255178754893935
chr1	217553000	217554000	0.03722096667627835
chr1	217554000	217555000	-0.17161614548601098
chr1	217555000	217556000	0.4836282592903704
chr1	217556000	217557000	-0.35029315861491167
chr1	217557000	217558000	0.674153887061816
chr1	217558000	217559000	-0.9709136223851084
chr1	217559000	217560000	0.7190021156064499
chr1	217560000	217561000	1.5789452613467259
chr1	217561000	217562000	-0.37465995745677566
chr1	217562000	217563000	0.3610892017981777
chr1	217563000	217564000	0.9189757283837593
chr1	217565000	217566000	0.18133160809267299
chr1	217568000	217569000	-2.6516317801779854
chr1	217569000	217570000	1.330665052572029
chr1	217570000	217571000	0.8561651085688977
chr1	217572000	217573000	-0.28340154710191984
chr1	217573000	217574000	0.6742226233443394
chr1	217574000	217575000	0.2787841338006826
chr1	217575000	217576000	-0.02765318866692499
chr1	217576000	217577000	1.6541656579598922
chr1	217577000	217578000	0.4138526962540939
chr1	217578000	217579000	0.549958668072077
chr1	217579000	217580000	2.076777700092453
chr1	217581000	217582000	2.39658002088023
chr1	217582000	217583000	0.25257984170858094
chr1	217585000	217586000	-0.04562118483995526
chr1	217586000	217587000	0.1697524858824104
chr1	217587000	217588000	1.3738165542253207
chr1	217588000	217589000	-0.8975480305932749
chr1	217589000	217590000	2.095348991807954
chr1	217590000	217591000	1.588638072504914
chr1	217591000	217592000	0.8327495088001763
chr1	217592000	217593000	-0.537011224706028
chr1	217593000	217594000	1.4191167742837865
chr1	217594000	217595000	-0.4748262525849121
chr1	217595000	217596000	-0.5555868942747341
chr1	217596000	217597000	-1.0598759839102638
chr1	217597000	217598000	0.2407266360350068
chr1	217598000	217599000	2.089056578668376
chr1	217599000	217600000	0.9011334777409585
chr1	217600000	217601000	0.8167374449315297
chr1	217601000	217602000	1.038698068432888
chr1	217602000	217603000	1.763063168742232
chr1	217603000	217604000	-0.14395146026267286
chr1	217605000	217606000	0.48874407425706856
chr1	217607000	217608000	-0.6265969299322448
chr1	217608000	217609000	-0.4928384234501832
chr1	217609000	217610000	1.2618974093827822
chr1	217610000	217611000	1.7278610399347614
chr1	217611000	217612000	-1.292550089085798
chr1	217612000	217613000	0.40090359958439786
chr1	217613000	217614000	1.4013455381313702
chr1	217614000	217615000	0.9994099139871927
chr1	217615000	217616000	-1.3697650594075694
chr1	217616000	217617000	-0.032253615417867115
chr1	217617000	217618000	-0.27842217725511254
chr1	217619000	217620000	0.09956347402067103
chr1	217620000	217621000	3.637969201495868
chr1	217621000	217622000	0.03320683894513216
chr1	217622000	217623000	-1.4181676301927404
chr1	217623000	217624000	0.1375356021031745
chr1	217624000	217625000	0.37727903870913715
chr1	217625000	217626000	0.7793535744176048
chr1	217626000	217627000	0.5159283676895545
chr1	217627000	217628000	0.7736033971874094
chr1	217629000	217630000	-1.4235550512701827
chr1	217630000	217631000	1.781627044667589
chr1	217631000	217632000	1.6774921698506646
chr1	217632000	217633000	1.235981827535788
chr1	217633000	217634000	0.11003517486836266
chr1	217634000	217635000	1.5097420369321817
chr1	217635000	217636000	-0.0630064884729468
chr1	217637000	217638000	-1.3232650955696141
chr1	217638000	217639000	1.3080652205415373
chr1	217639000	217640000	-1.2192092264753993
chr1	217640000	217641000	-0.09799197593969619
chr1	217641000	217642000	0.45810755606024706
chr1	217642000	217643000	-0.15383225182934457
chr1	217643000	217644000	0.6976715211283065
chr1	217644000	217645000	1.44200378526246
chr1	217645000	217646000	-0.7718033259447411
chr1	217646000	217647000	-0.1320830346817453
chr1	217647000	217648000	0.07143865351556988
chr1	217648000	217649000	1.575945684755045
chr1	217650000	217651000	0.5487779032879694
chr1	217651000	217652000	-0.9540266763133306
chr1	217652000	217653000	0.3142696911389409
chr1	217653000	217654000	0.88423846312563
chr1	217655000	217656000	-0.09838139906855609
chr1	217656000	217657000	-0.38456819560283495
chr1	217657000	217658000	-0.47336061458859396
chr1	217658000	217659000	-0.775092199443162
chr1	217659000	217660000	-0.9327793318643014
chr1	217660000	217661000	-0.7455127540863737
chr1	217661000	217662000	-1.9439581149588447
chr1	217662000	217663000	-2.062138292984585
chr1	217663000	217664000	0.11286169023833588
chr1	217665000	217666000	0.15519205285165233
chr1	217666000	217667000	0.3326540160702295
chr1	217668000	217669000	-0.13861250396766867
chr1	217669000	217670000	0.0016434920282495504
chr1	217671000	217672000	1.8369727053062224
chr1	217672000	217673000	-0.7450490866332579
chr1	217673000	217674000	1.467227764182142
chr1	217674000	217675000	0.38643141150560517
chr1	217675000	217676000	1.2410250595695154
chr1	217676000	217677000	0.9857728153431735
chr1	217677000	217678000	-0.04906657203489118
chr1	217679000	217680000	1.9249115203328
chr1	217682000	217683000	-0.8700901034536016
chr1	217683000	217684000	-0.16666335979301444
chr1	217684000	217685000	-0.4131041505563495
chr1	217685000	217686000	-0.6846686699559363
chr1	217686000	217687000	0.6564177950977155
chr1	217687000	217688000	-1.3959146250335355
chr1	217688000	217689000	0.5598501235444211
chr1	217696000	217697000	-2.0604872470206437
chr1	217697000	217698000	-0.6411382059048316
chr1	217698000	217699000	-1.1478937376292144
chr1	217699000	217700000	-2.996202098987646
chr1	217702000	217703000	-1.1410118728101308
chr1	217706000	217707000	-1.4771454069539123
chr1	217707000	217708000	-0.4011070157255019
chr1	217708000	217709000	-1.5389339117585956
chr1	217709000	217710000	-0.3292064529644404
chr1	217710000	217711000	0.18750766795148563
chr1	217711000	217712000	-0.31947448475101414
chr1	217713000	217714000	0.8191146961799531
chr1	217716000	217717000	0.7485563366246328
chr1	217717000	217718000	0.6485231774311454
chr1	217718000	217719000	1.2103036108718364
chr1	217719000	217720000	-0.04512968448533458
chr1	217720000	217721000	-0.9723717922419747
chr1	217721000	217722000	-0.7021313665196676
chr1	217722000	217723000	-1.6093785035828465
chr1	217723000	217724000	-0.596539732055607
chr1	217724000	217725000	1.5550646240733992
chr1	217725000	217726000	-0.40404867333343814
chr1	217726000	217727000	0.9217440325435816
chr1	217727000	217728000	-0.013291214037796671
chr1	217728000	217729000	-0.6120455946954313
chr1	217729000	217730000	-0.02963446112277866
chr1	217730000	217731000	0.8765424649250293
chr1	217731000	217732000	0.005327829043240663
chr1	217732000	217733000	0.9294010243623478
chr1	217733000	217734000	-0.19156037645891608
chr1	217734000	217735000	-1.0884503217621582
chr1	217735000	217736000	-0.6351367928630987
chr1	217736000	217737000	-0.1490816410688692
chr1	217737000	217738000	0.4137875786877819
chr1	217738000	217739000	1.324777182202973
chr1	217739000	217740000	-0.9336291106966115
chr1	217741000	217742000	0.9478827712142217
chr1	217742000	217743000	1.8457009880642228
chr1	217745000	217746000	1.1778330185643755
chr1	217746000	217747000	0.7323277461808545
chr1	217747000	217748000	-1.2232616981014923
chr1	217752000	217753000	0.1899071757279628
chr1	217753000	217754000	0.3327180425726267
chr1	217754000	217755000	-1.2255312596329315
chr1	217755000	217756000	-0.8894231670863897
chr1	217756000	217757000	-0.04281422604990236
chr1	217757000	217758000	-0.6868802354269665
chr1	217758000	217759000	-0.25064453547354654
chr1	217759000	217760000	1.1425994040428011
chr1	217760000	217761000	-1.0363473528823368
chr1	217761000	217762000	1.5696243749601315
chr1	217762000	217763000	1.0154801897699457
chr1	217763000	217764000	-1.2069538080598334
chr1	217764000	217765000	0.01004837951788503
chr1	217765000	217766000	-0.21483757686677268
chr1	217767000	217768000	-0.3021010882350707
chr1	217768000	217769000	2.2389205428051593
chr1	217769000	217770000	-0.07699032297298915
chr1	217772000	217773000	-0.6089167393319361
chr1	217773000	217774000	-0.8981766197764005
chr1	217774000	217775000	-0.029629540092415314
chr1	217775000	217776000	0.010299567388414806
chr1	217776000	217777000	0.9589069923267218
chr1	217777000	217778000	-0.11535705124699402
chr1	217778000	217779000	-0.011491164742947875
chr1	217780000	217781000	0.6640278278426567
chr1	217781000	217782000	-1.4612304546430517
chr1	217782000	217783000	0.7264161918293293
chr1	217783000	217784000	0.021908623734924543
chr1	217784000	217785000	-0.00831327804426516
chr1	217785000	217786000	1.539754931347428
chr1	217786000	217787000	-0.21335615220258836
chr1	217787000	217788000	-0.9082087026208879
chr1	217788000	217789000	0.9232822519981655
chr1	217789000	217790000	1.7176817944107057
chr1	217790000	217791000	-0.5738129657653547
chr1	217791000	217792000	0.5038212430070549
chr1	217792000	217793000	-1.3828055938652764
chr1	217796000	217797000	-0.2206473547475804
chr1	217799000	217800000	-1.7670041053229277
chr1	217800000	217801000	-1.86606518650632
chr1	217801000	217802000	-0.3831390451190037
chr1	217802000	217803000	-0.8073653817479431
chr1	217803000	217804000	1.5282910885661793
chr1	217804000	217805000	-2.6777738069484123
chr1	217805000	217806000	-1.4381396137432143
chr1	217806000	217807000	0.5951226651745968
chr1	217807000	217808000	-0.2879655459595671
chr1	217808000	217809000	0.5648681635605959
chr1	217809000	217810000	0.05191355988124302
chr1	217810000	217811000	-1.1250402636174446
chr1	217812000	217813000	-1.2633486290364506
chr1	217813000	217814000	0.5243102647111114
chr1	217814000	217815000	-0.8234150856594794
chr1	217815000	217816000	-0.5281130297564937
chr1	217816000	217817000	-1.494218907745509
chr1	217817000	217818000	0.8851448403849033
chr1	217819000	217820000	-0.5914208990396559
chr1	217820000	217821000	0.023360137965646698
chr1	217821000	217822000	1.4993858096132482
chr1	217822000	217823000	-0.17642058082489112
chr1	217823000	217824000	-1.0230530093159693
chr1	217824000	217825000	-1.8463080778340732
chr1	217825000	217826000	-1.3624035941366242
chr1	217826000	217827000	1.1383300844132886
chr1	217827000	217828000	-0.9683428261701791
chr1	217830000	217831000	0.27757815104009254
chr1	217831000	217832000	-2.536757811690393
chr1	217832000	217833000	1.3384001041661446
chr1	217833000	217834000	-0.7929597378494236
chr1	217834000	217835000	0.5452727495085912
chr1	217835000	217836000	1.790980674396353
chr1	217837000	217838000	0.2803694340866807
chr1	217838000	217839000	-2.116716705987059
chr1	217839000	217840000	1.0963539269576452
chr1	217841000	217842000	1.9724160341853187
chr1	217842000	217843000	-3.0772622390099933
chr1	217843000	217844000	1.4454104525395612
chr1	217844000	217845000	0.16853911341716413
chr1	217845000	217846000	-0.9174249048605837
chr1	217846000	217847000	0.4606698843965329
chr1	217847000	217848000	-1.1194951019493014
chr1	217848000	217849000	0.5532302815439217
chr1	217849000	217850000	-0.9766303385220866
chr1	217850000	217851000	-0.4668630732639722
chr1	217851000	217852000	-1.3878496276815748
chr1	217852000	217853000	-0.5989285143202416
chr1	217853000	217854000	-0.89728587513137
chr1	217854000	217855000	1.0658415829689283
chr1	217856000	217857000	-1.0915385910429591
chr1	217857000	217858000	1.3993769783843668
chr1	217858000	217859000	1.2963578603172536
chr1	217859000	217860000	-0.7598938494136378
chr1	217860000	217861000	0.4957658148008585
chr1	217861000	217862000	0.4950033119439556
chr1	217862000	217863000	0.022561267493339875
chr1	217864000	217865000	-1.1761546946090053
chr1	217865000	217866000	0.5425603424399602
chr1	217866000	217867000	-0.4245667443932947
chr1	217867000	217868000	1.3086688562866
chr1	217869000	217870000	-2.4760273589171065
chr1	217870000	217871000	-0.11951678705196077
chr1	217871000	217872000	-1.1501119554010193
chr1	217872000	217873000	0.6530203210945
chr1	217873000	217874000	-1.575985445860075
chr1	217874000	217875000	-1.7222892292884506
chr1	217875000	217876000	-2.097510309440157
chr1	217876000	217877000	-0.6151107185409046
chr1	217877000	217878000	-1.3991854467857159
chr1	217878000	217879000	-0.7731555413038834
chr1	217879000	217880000	-1.5186657117574338
chr1	217880000	217881000	-1.7478100836557806
chr1	217881000	217882000	-2.5399504485788507
chr1	217882000	217883000	-0.4110300371062108
chr1	217883000	217884000	-2.7486123889375245
chr1	217884000	217885000	0.37284847319221337
chr1	217885000	217886000	-2.188848590241634
chr1	217886000	217887000	-1.0893722462166417
chr1	217887000	217888000	-1.8939378321265286
chr1	217888000	217889000	-1.1127013239129573
chr1	217890000	217891000	-2.0478729097845854
chr1	217892000	217893000	-1.0174242663406365
chr1	217893000	217894000	-0.8236950845234307
chr1	217894000	217895000	-1.7118659645176346
chr1	217896000	217897000	-0.02187399915582685
chr1	217899000	217900000	-1.5476885083686502
chr1	217900000	217901000	-0.8909802137691525
chr1	217903000	217904000	0.25278161752359557
chr1	217905000	217906000	-1.3579816626688035
chr1	217906000	217907000	-0.6144557949600534
chr1	217907000	217908000	-0.9294799118561833
chr1	217908000	217909000	1.2566935491001714
chr1	217909000	217910000	-1.064317272462251
chr1	217910000	217911000	0.4168502298821004
chr1	217911000	217912000	1.5905705931800047
chr1	217914000	217915000	0.49821055164003386
chr1	217915000	217916000	-1.489139130430692
chr1	217916000	217917000	0.005864929493414619
chr1	217917000	217918000	0.9788349139086242
chr1	217920000	217921000	-2.752354058370335
chr1	217921000	217922000	0.2785623176837375
chr1	217922000	217923000	0.22466520252727845
chr1	217923000	217924000	-0.9099665521849732
chr1	217926000	217927000	-2.6585332226050555
chr1	217927000	217928000	-0.9338336271076656
chr1	217928000	217929000	-0.7714789545203505
chr1	217930000	217931000	-1.143471595671062
chr1	217931000	217932000	0.6878722347593665
chr1	217932000	217933000	-0.9978151153598923
chr1	217933000	217934000	-1.839411765677321
chr1	217934000	217935000	-1.2409278252851879
chr1	217936000	217937000	-1.2045707242435955
chr1	217938000	217939000	-1.1143570605957216
chr1	217939000	217940000	-0.6805822692618659
chr1	217940000	217941000	-0.738809309294868
chr1	217941000	217942000	-0.7311591452906838
chr1	217942000	217943000	-0.48808272826780597
chr1	217943000	217944000	-1.9685385581816948
chr1	217944000	217945000	-0.06634488615031583
chr1	217945000	217946000	2.011804592499175
chr1	217946000	217947000	2.5794502631874914
chr1	217947000	217948000	1.6449567328589059
chr1	217948000	217949000	1.3540373845474047
chr1	217952000	217953000	-1.4009967603902906
chr1	217953000	217954000	0.1110067405659616
chr1	217954000	217955000	-2.0050984038445976
chr1	217955000	217956000	-0.2733274229126021
chr1	217957000	217958000	-1.0366374103686058
chr1	217958000	217959000	-0.15457327278908917
chr1	217959000	217960000	-0.06199871223043409
chr1	217962000	217963000	0.10641092016834801
chr1	217963000	217964000	-0.02583122412030898
chr1	217964000	217965000	-1.1326394212643123
chr1	217970000	217971000	-0.2922647956388056
chr1	217971000	217972000	-0.2672650134780584
chr1	217973000	217974000	0.35088073211153425
chr1	217974000	217975000	0.1959018841378689
chr1	217975000	217976000	-0.8064358159530377
chr1	217976000	217977000	0.23637949696681837
chr1	217977000	217978000	-2.008830156458116
chr1	217979000	217980000	-0.7301394306832857
chr1	217980000	217981000	0.15229581136175158
chr1	217982000	217983000	1.5709604320206887
chr1	217983000	217984000	0.4989032351685529
chr1	217984000	217985000	-0.3116626292641434
chr1	217986000	217987000	0.10037374469950759
chr1	217987000	217988000	-1.0972886735480325
chr1	217989000	217990000	0.7967035471908871
chr1	217990000	217991000	1.1383642741556557
chr1	217992000	217993000	0.9206187964312056
chr1	217994000	217995000	-2.2028673908985534
chr1	217995000	217996000	-0.2243271862618417
chr1	217997000	217998000	0.6590330700495115
chr1	217999000	218000000	-0.9246511444330578
chr1	218000000	218001000	0.04313503806383494
chr1	218004000	218005000	-0.3369505871033632
chr1	218006000	218007000	-0.8070521447053733
chr1	218007000	218008000	0.49628203276377847
chr1	218008000	218009000	-0.6171556084700571
chr1	218021000	218022000	1.0953732804859568
chr1	218024000	218025000	0.4109212807255953
chr1	218025000	218026000	-0.7600065739156698
chr1	218027000	218028000	-0.6039346415745819
chr1	218028000	218029000	-0.9066065921023176
chr1	218031000	218032000	-0.3441313276835921
chr1	218032000	218033000	-0.0663646953706632
chr1	218033000	218034000	-0.5617267964870046
chr1	218034000	218035000	0.8312806402913546
chr1	218036000	218037000	-1.123124153276206
chr1	218038000	218039000	-1.1189818980546813
chr1	218039000	218040000	-1.0490325377525258
chr1	218040000	218041000	-0.10229400585479183
chr1	218042000	218043000	-1.2648658737419936
chr1	218043000	218044000	0.0736465170831518
chr1	218044000	218045000	2.863680143703392
chr1	218045000	218046000	-0.2580979422697659
chr1	218047000	218048000	-0.3714181844556855
chr1	218048000	218049000	1.1190159030634177
chr1	218049000	218050000	0.7209061756084953
chr1	218050000	218051000	-1.0697192056292226
chr1	218054000	218055000	0.04509398370463808
chr1	218055000	218056000	-1.4892025099629864
chr1	218056000	218057000	-0.10866767591099517
chr1	218059000	218060000	-0.038261001001451196
chr1	218060000	218061000	-0.4421607212472064
chr1	218061000	218062000	-0.027573946422590395
chr1	218062000	218063000	-0.5038233606240425
chr1	218063000	218064000	-2.263955063851128
chr1	218064000	218065000	-1.0652904070939742
chr1	218065000	218066000	0.6428027263040218
chr1	218066000	218067000	-2.9792965845827277
chr1	218067000	218068000	-1.2940135408737865
chr1	218068000	218069000	-2.3155943325953565
chr1	218069000	218070000	0.7004209825550718
chr1	218070000	218071000	-2.211514905525916
chr1	218071000	218072000	-2.257717973803488
chr1	218074000	218075000	-2.1087608431085196
chr1	218076000	218077000	0.873548135736249
chr1	218077000	218078000	-1.3121670819389122
chr1	218079000	218080000	-0.4606854506196533
chr1	218080000	218081000	0.36818685130972584
chr1	218081000	218082000	0.1672828802536329
chr1	218082000	218083000	-1.6783470462991188
chr1	218083000	218084000	1.588639371423605
chr1	218084000	218085000	-1.2278906021612346
chr1	218085000	218086000	-1.7666227929824105
chr1	218086000	218087000	-0.6153114336093769
chr1	218087000	218088000	-1.311998594680005
chr1	218088000	218089000	-2.037192266980252
chr1	218089000	218090000	-0.3470967232425963
chr1	218090000	218091000	-1.3631640766847812
chr1	218091000	218092000	-1.2877402517459398
chr1	218092000	218093000	-1.116170526775596
chr1	218093000	218094000	-0.26676006911221234
chr1	218094000	218095000	0.40296295948932975
chr1	218095000	218096000	-0.6896265593799056
chr1	218096000	218097000	-1.2462559477448067
chr1	218097000	218098000	-2.593455358431464
chr1	218099000	218100000	-1.2866684877823666
chr1	218100000	218101000	-2.1406847700963647
chr1	218101000	218102000	-2.9460369298543587
chr1	218102000	218103000	0.3827857865300252
chr1	218104000	218105000	-0.2918422355263607
chr1	218105000	218106000	-0.07988571466682078
chr1	218107000	218108000	-1.2979584566329687
chr1	218108000	218109000	-0.4740268149175525
chr1	218109000	218110000	0.7570859097645029
chr1	218110000	218111000	-1.235655927099449
chr1	218111000	218112000	-1.8359602813823834
chr1	218112000	218113000	-0.8709969803074573
chr1	218113000	218114000	-2.897594265574416
chr1	218114000	218115000	-0.3003058100615568
chr1	218116000	218117000	0.3140111708097185
chr1	218117000	218118000	-4.00330978822419
chr1	218119000	218120000	-1.0059409601798883
chr1	218120000	218121000	-1.1925375664981472
chr1	218123000	218124000	-0.9059835803352069
chr1	218124000	218125000	-1.8755418228429734
chr1	218126000	218127000	-1.2734388168641542
chr1	218127000	218128000	-1.0634439943991183
chr1	218128000	218129000	0.6140506240578109
chr1	218129000	218130000	0.6704564736962797
chr1	218133000	218134000	0.7970635098897378
chr1	218134000	218135000	0.39423704984020436
chr1	218136000	218137000	0.13675200057740508
chr1	218137000	218138000	1.5409615669787327
chr1	218138000	218139000	0.5650505022899693
chr1	218139000	218140000	-0.7131267364229541
chr1	218140000	218141000	-0.5056783066044003
chr1	218141000	218142000	0.24730941645357604
chr1	218143000	218144000	-0.6631884431848909
chr1	218144000	218145000	0.6852774149367595
chr1	218147000	218148000	-1.1200657994392793
chr1	218148000	218149000	-2.5882090993331093
chr1	218149000	218150000	-1.5337707852765827
chr1	218150000	218151000	0.5773575814264709
chr1	218151000	218152000	0.252824957374238
chr1	218152000	218153000	0.49781535920636044
chr1	218153000	218154000	-0.5369813685267872
chr1	218154000	218155000	0.0684109740767431
chr1	218155000	218156000	-1.2826694735450384
chr1	218157000	218158000	2.364493705578503
chr1	218158000	218159000	-0.03068627261678951
chr1	218160000	218161000	1.8049875765517236
chr1	218161000	218162000	0.935231919770399
chr1	218162000	218163000	1.2962218398064091
chr1	218163000	218164000	2.039313252291444
chr1	218164000	218165000	-1.0118526166752766
chr1	218165000	218166000	2.060263689021366
chr1	218166000	218167000	-1.5147382889491583
chr1	218167000	218168000	0.35685787166047184
chr1	218168000	218169000	1.6879669634459558
chr1	218169000	218170000	-0.6030461635300207
chr1	218170000	218171000	1.1276357191736341
chr1	218171000	218172000	0.6637889575956601
chr1	218172000	218173000	0.8277503278713085
chr1	218173000	218174000	-0.41418852440193116
chr1	218174000	218175000	0.11312735563101302
chr1	218175000	218176000	1.3007672654109772
chr1	218176000	218177000	1.6979676808789617
chr1	218178000	218179000	0.07912873401292868
chr1	218179000	218180000	-0.6035655400631883
chr1	218181000	218182000	0.28646659344345976
chr1	218182000	218183000	0.2979676044702591
chr1	218183000	218184000	-1.6066993395150277
chr1	218184000	218185000	1.7634392203737266
chr1	218185000	218186000	0.03315956246938453
chr1	218186000	218187000	1.9894931366859478
chr1	218187000	218188000	-0.08302775647351779
chr1	218188000	218189000	-0.0026849534941556594
chr1	218189000	218190000	0.016702136851086433
chr1	218191000	218192000	0.22428548791195252
chr1	218192000	218193000	0.782477477789469
chr1	218193000	218194000	0.4757447553315865
chr1	218194000	218195000	1.172417235461886
chr1	218195000	218196000	0.9236905089219791
chr1	218196000	218197000	0.2068382652705798
chr1	218197000	218198000	-0.45507190760303495
chr1	218198000	218199000	0.29622238041744214
chr1	218199000	218200000	1.1114348353720729
chr1	218200000	218201000	1.5679681496790745
chr1	218201000	218202000	0.2146811422883057
chr1	218202000	218203000	1.1953047194782762
chr1	218203000	218204000	2.6115989108883513
chr1	218204000	218205000	0.6923362471515714
chr1	218208000	218209000	0.08922296635464698
chr1	218209000	218210000	0.29734453872728783
chr1	218210000	218211000	1.1984348288742275
chr1	218211000	218212000	0.45620744794153995
chr1	218212000	218213000	0.6231713802910092
chr1	218213000	218214000	-0.6880341604433927
chr1	218214000	218215000	-0.49202896200461627
chr1	218215000	218216000	-0.7194481704999505
chr1	218216000	218217000	-0.9935894702273854
chr1	218217000	218218000	0.22584182678059456
chr1	218218000	218219000	-0.7095153167301859
chr1	218219000	218220000	-0.5038049721797466
chr1	218220000	218221000	0.8184566578789226
chr1	218221000	218222000	-0.2210192230216222
chr1	218223000	218224000	-0.5317955058121311
chr1	218224000	218225000	-0.6978427804002402
chr1	218225000	218226000	-1.2356291341743784
chr1	218228000	218229000	-0.5338585645607449
chr1	218232000	218233000	-0.4388993207714883
chr1	218233000	218234000	-1.6039330565398167
chr1	218234000	218235000	-2.4280265114007515
chr1	218235000	218236000	-1.7323766041467088
chr1	218236000	218237000	-0.298659894469042
chr1	218237000	218238000	-1.455577753926348
chr1	218238000	218239000	-0.2049884308992441
chr1	218239000	218240000	-0.13104165268385584
chr1	218240000	218241000	-0.34971618438670826
chr1	218241000	218242000	-1.4100549268979174
chr1	218242000	218243000	0.2551573912065578
chr1	218243000	218244000	-0.7054376973573631
chr1	218244000	218245000	0.01209750396812501
chr1	218245000	218246000	1.5253590040008884
chr1	218247000	218248000	0.14585364785611976
chr1	218248000	218249000	0.943641993809182
chr1	218249000	218250000	-0.5525823969544915
chr1	218250000	218251000	-1.3299521244512371
chr1	218252000	218253000	-1.9282550748710536
chr1	218253000	218254000	-0.8671593032399938
chr1	218255000	218256000	1.0351603601006334
chr1	218256000	218257000	0.49397465409099384
chr1	218257000	218258000	-2.638930924440696
chr1	218258000	218259000	-0.8261446180895177
chr1	218259000	218260000	-1.5958067352690968
chr1	218260000	218261000	-0.33341383849350004
chr1	218261000	218262000	-3.052988603408093
chr1	218262000	218263000	0.0017901590434634164
chr1	218264000	218265000	-1.5769802371211996
chr1	218265000	218266000	-2.5579185151909325
chr1	218266000	218267000	-0.5741204992394686
chr1	218267000	218268000	-2.0153452818944806
chr1	218268000	218269000	-0.5097487099591324
chr1	218269000	218270000	1.1051611645553325
chr1	218270000	218271000	-3.00295937175601
chr1	218271000	218272000	2.1533752414967067
chr1	218272000	218273000	1.0521707064139454
chr1	218273000	218274000	-1.6235784168301268
chr1	218274000	218275000	-0.6149810655906264
chr1	218275000	218276000	0.46954204626389895
chr1	218277000	218278000	-1.8330242983787801
chr1	218278000	218279000	0.8510612411064968
chr1	218280000	218281000	-0.4830314418578105
chr1	218281000	218282000	1.9512038504276765
chr1	218282000	218283000	2.226562997055076
chr1	218283000	218284000	-1.2305359038248171
chr1	218284000	218285000	2.0340429277941747
chr1	218285000	218286000	0.05113826975647799
chr1	218286000	218287000	0.7210376427479388
chr1	218288000	218289000	0.6220874851172337
chr1	218289000	218290000	-0.21522414179354332
chr1	218290000	218291000	1.1931313767407032
chr1	218292000	218293000	0.9309449735471338
chr1	218293000	218294000	1.235561796054875
chr1	218294000	218295000	2.569122041314981
chr1	218295000	218296000	-0.6061404724033452
chr1	218296000	218297000	0.0417974964246633
chr1	218297000	218298000	0.36487341861663114
chr1	218298000	218299000	-0.16468983764265963
chr1	218299000	218300000	1.1061904021766287
chr1	218300000	218301000	2.0179696487015946
chr1	218301000	218302000	0.2453075439354873
chr1	218302000	218303000	2.6920789092345045
chr1	218303000	218304000	2.4158596124225222
chr1	218304000	218305000	1.3997776662584762
chr1	218305000	218306000	1.5751081104435805
chr1	218306000	218307000	-0.6260371089100287
chr1	218307000	218308000	1.1108057287401616
chr1	218310000	218311000	0.44833794211307143
chr1	218311000	218312000	1.6924159751375623
chr1	218312000	218313000	1.3644726116639534
chr1	218313000	218314000	1.4743647338436914
chr1	218315000	218316000	-0.009545499081913508
chr1	218316000	218317000	1.3367569471337082
chr1	218318000	218319000	-0.031624648150327894
chr1	218319000	218320000	2.6587178182524918
chr1	218321000	218322000	1.721149746023318
chr1	218322000	218323000	3.6113388208592556
chr1	218323000	218324000	0.9791027257026531
chr1	218324000	218325000	1.6201272361040489
chr1	218325000	218326000	1.69178066756766
chr1	218326000	218327000	2.946584715254531
chr1	218327000	218328000	2.3821681536490598
chr1	218328000	218329000	-1.154386395513008
chr1	218330000	218331000	-0.16683582282925907
chr1	218333000	218334000	0.7259836696048322
chr1	218334000	218335000	2.3822930305149916
chr1	218335000	218336000	2.5705635705050467
chr1	218336000	218337000	-0.1555294537732053
chr1	218337000	218338000	-0.2472480707035684
chr1	218338000	218339000	-0.1906229605896049
chr1	218339000	218340000	-0.083071451849408
chr1	218341000	218342000	3.1047253751927553
chr1	218342000	218343000	2.4567547815823554
chr1	218343000	218344000	1.6930465229302456
chr1	218344000	218345000	1.3790930948653484
chr1	218345000	218346000	3.39186482756807
chr1	218346000	218347000	4.866702407914931
chr1	218347000	218348000	3.2461356003766864
chr1	218348000	218349000	0.8536959125848184
chr1	218349000	218350000	1.6696198387628214
chr1	218351000	218352000	0.8224200738341105
chr1	218353000	218354000	1.7407597263382364
chr1	218354000	218355000	0.48669508824692925
chr1	218355000	218356000	0.8217475270727962
chr1	218356000	218357000	0.6244619916018257
chr1	218357000	218358000	1.9441439109571104
chr1	218359000	218360000	1.6857621063979444
chr1	218360000	218361000	1.987131205017682
chr1	218361000	218362000	-0.28602876025527707
chr1	218362000	218363000	0.012895814599163852
chr1	218363000	218364000	0.6188494210545606
chr1	218364000	218365000	1.1827853129944128
chr1	218365000	218366000	2.684406403494813
chr1	218366000	218367000	0.2051758388835637
chr1	218367000	218368000	0.31955358898079683
chr1	218368000	218369000	1.3334591165589418
chr1	218370000	218371000	0.8847238598489457
chr1	218371000	218372000	0.6180459502254015
chr1	218372000	218373000	2.077109400208491
chr1	218373000	218374000	0.7702359151072306
chr1	218374000	218375000	1.5373944807367843
chr1	218376000	218377000	-0.256050647719651
chr1	218377000	218378000	1.04486652069948
chr1	218378000	218379000	-1.5809857694559715
chr1	218380000	218381000	-0.7912604904174134
chr1	218381000	218382000	0.25539147101657655
chr1	218382000	218383000	0.6331970852845735
chr1	218384000	218385000	0.22145985849734223
chr1	218386000	218387000	1.5020393603274906
chr1	218387000	218388000	-0.12563614522184413
chr1	218388000	218389000	1.3680165013932228
chr1	218389000	218390000	0.9753917234386846
chr1	218390000	218391000	1.3375096916087588
chr1	218391000	218392000	0.9694308770147768
chr1	218392000	218393000	0.6597327560480503
chr1	218393000	218394000	1.0641026330485965
chr1	218394000	218395000	-0.035158711367896646
chr1	218395000	218396000	0.8059479104464553
chr1	218396000	218397000	0.1588366477402589
chr1	218398000	218399000	0.6363186105499039
chr1	218399000	218400000	0.7940529061236141
chr1	218400000	218401000	-0.6683174309935834
chr1	218401000	218402000	2.3400486622985888
chr1	218402000	218403000	-0.44412478663094895
chr1	218403000	218404000	1.1972579325936241
chr1	218405000	218406000	2.1344017574794667
chr1	218406000	218407000	0.4108414610878919
chr1	218407000	218408000	1.014129496325414
chr1	218408000	218409000	0.16335278938488693
chr1	218409000	218410000	1.4888596722706364
chr1	218410000	218411000	0.511988023485569
chr1	218411000	218412000	-2.2760813907427813
chr1	218412000	218413000	0.8272383075375505
chr1	218413000	218414000	2.0801185581874706
chr1	218414000	218415000	0.0970706817581913
chr1	218416000	218417000	-3.055574809390901
chr1	218417000	218418000	0.8913849942707025
chr1	218418000	218419000	1.562266229817842
chr1	218419000	218420000	-0.3772875620150549
chr1	218420000	218421000	1.2848461249104937
chr1	218421000	218422000	0.10621893601892124
chr1	218422000	218423000	0.22440969777384145
chr1	218423000	218424000	-0.42358880520548603
chr1	218424000	218425000	0.9780529133012408
chr1	218425000	218426000	1.3807846089304603
chr1	218426000	218427000	-1.1214195812148398
chr1	218427000	218428000	0.025567074115551702
chr1	218429000	218430000	-1.4108620328762496
chr1	218430000	218431000	0.4468015733397949
chr1	218431000	218432000	-1.9741452387037872
chr1	218432000	218433000	-0.8987329711946563
chr1	218433000	218434000	2.1234599129417058
chr1	218434000	218435000	2.1353629734011537
chr1	218435000	218436000	-1.2594243955773405
chr1	218436000	218437000	0.019481815298402642
chr1	218437000	218438000	0.8118338428852775
chr1	218438000	218439000	-0.2938796665234756
chr1	218440000	218441000	0.14556362707584067
chr1	218441000	218442000	2.059182082166081
chr1	218442000	218443000	-1.1255473551123907
chr1	218444000	218445000	0.03837222074197036
chr1	218445000	218446000	-0.8449915954244652
chr1	218446000	218447000	-0.1895840391460534
chr1	218447000	218448000	-0.3652093670362237
chr1	218449000	218450000	-0.8141200718055949
chr1	218450000	218451000	-1.2662777698017842
chr1	218451000	218452000	-0.7777411656128935
chr1	218452000	218453000	-3.4606555893054876
chr1	218453000	218454000	-1.5821839726672833
chr1	218454000	218455000	-0.16310043500030003
chr1	218456000	218457000	-0.10402496235766544
chr1	218457000	218458000	-0.8163601873288033
chr1	218458000	218459000	-0.24448587135411512
chr1	218459000	218460000	-0.06597500416556683
chr1	218460000	218461000	2.8635910301582372
chr1	218462000	218463000	3.1843027373195483
chr1	218463000	218464000	1.6829230264028547
chr1	218464000	218465000	0.20160891676975481
chr1	218465000	218466000	1.2830780392032106
chr1	218466000	218467000	1.9045805278611372
chr1	218467000	218468000	1.107982216823692
chr1	218468000	218469000	-0.8315999195180219
chr1	218469000	218470000	-0.2726317382756611
chr1	218470000	218471000	-0.5688386802617924
chr1	218471000	218472000	-0.40358164796143875
chr1	218472000	218473000	-1.5362905737433292
chr1	218473000	218474000	0.6843465973014144
chr1	218474000	218475000	0.015520419327860647
chr1	218475000	218476000	-0.3188593802522563
chr1	218476000	218477000	0.16481764332883667
chr1	218478000	218479000	-1.4143588398805522
chr1	218479000	218480000	-1.4488962818836675
chr1	218480000	218481000	0.6547033573291811
chr1	218481000	218482000	-0.5880379810505926
chr1	218483000	218484000	-0.16600221864365883
chr1	218484000	218485000	-1.5075236130970717
chr1	218485000	218486000	0.39663411473643795
chr1	218486000	218487000	0.15949058674760921
chr1	218488000	218489000	-0.7314894468238827
chr1	218490000	218491000	2.1853065509293077
chr1	218491000	218492000	0.9074530608464176
chr1	218492000	218493000	-2.2999785363536454
chr1	218493000	218494000	-1.5803103501623303
chr1	218494000	218495000	-0.3992947748009685
chr1	218495000	218496000	1.536707773012752
chr1	218497000	218498000	-0.36486259463282006
chr1	218498000	218499000	2.4046727825039986
chr1	218499000	218500000	-0.25410664855130966
chr1	218500000	218501000	2.028178612263565
chr1	218501000	218502000	-0.3057338085369214
chr1	218502000	218503000	0.9774805181484765
chr1	218503000	218504000	-1.5634244048348227
chr1	218505000	218506000	0.35128816073839964
chr1	218507000	218508000	-0.7208306930930443
chr1	218508000	218509000	0.9812565490748315
chr1	218509000	218510000	0.6211108224975697
chr1	218510000	218511000	1.8042270810894558
chr1	218513000	218514000	0.37980476434264715
chr1	218514000	218515000	0.4785201775508379
chr1	218515000	218516000	0.1643671375499632
chr1	218516000	218517000	0.9988281917663485
chr1	218517000	218518000	1.0601849936350423
chr1	218518000	218519000	-0.917585239385419
chr1	218519000	218520000	2.2799003188033056
chr1	218520000	218521000	0.8576128723430158
chr1	218521000	218522000	0.7125631202791592
chr1	218523000	218524000	2.2716441307484985
chr1	218524000	218525000	1.0682137498398012
chr1	218526000	218527000	0.2427601852440985
chr1	218528000	218529000	1.7514368978297323
chr1	218529000	218530000	0.2424365347011349
chr1	218531000	218532000	-0.3056604790693439
chr1	218534000	218535000	-0.8210330725790586
chr1	218535000	218536000	1.2679872976339333
chr1	218536000	218537000	1.6950433508530276
chr1	218537000	218538000	0.20814784460780525
chr1	218538000	218539000	2.7515340595731432
chr1	218539000	218540000	0.5419842747586306
chr1	218540000	218541000	0.854364692476022
chr1	218541000	218542000	0.957174781967085
chr1	218542000	218543000	-0.6761208333452053
chr1	218543000	218544000	-1.1655408334090491
chr1	218544000	218545000	-1.0474608739455085
chr1	218545000	218546000	-0.46383532489396356
chr1	218546000	218547000	-0.3164846451282268
chr1	218547000	218548000	-0.5917688344537612
chr1	218548000	218549000	0.5165492556698272
chr1	218550000	218551000	-0.9454543563336364
chr1	218552000	218553000	0.6489079014625787
chr1	218553000	218554000	-1.1213110567720133
chr1	218554000	218555000	0.38442522231251663
chr1	218555000	218556000	1.1965078211766258
chr1	218556000	218557000	-0.1283499651115311
chr1	218558000	218559000	0.8152245517555426
chr1	218559000	218560000	-0.7948905995077586
chr1	218560000	218561000	-0.4240062205287094
chr1	218561000	218562000	-0.14452025935471063
chr1	218562000	218563000	-0.2769626185688924
chr1	218563000	218564000	0.69302709560358
chr1	218564000	218565000	0.8542288121936926
chr1	218565000	218566000	-0.37990606280622496
chr1	218566000	218567000	1.4109150958651882
chr1	218567000	218568000	0.172684811838365
chr1	218568000	218569000	-0.037078151506483324
chr1	218569000	218570000	0.313933416622219
chr1	218571000	218572000	0.7722204542601089
chr1	218572000	218573000	0.3791811679959229
chr1	218573000	218574000	0.1640543146235783
chr1	218574000	218575000	0.8877585712883872
chr1	218575000	218576000	0.5903308525191342
chr1	218576000	218577000	0.781796008336723
chr1	218577000	218578000	0.8736509417881434
chr1	218578000	218579000	-0.8639981082583148
chr1	218579000	218580000	-0.30127097015846005
chr1	218580000	218581000	-1.1230435510155867
chr1	218581000	218582000	0.19470186375590293
chr1	218582000	218583000	-1.2169766189109323
chr1	218584000	218585000	0.00913429845619126
chr1	218585000	218586000	1.4497357624209462
chr1	218586000	218587000	1.2718395284587278
chr1	218587000	218588000	0.42978164846943534
chr1	218588000	218589000	-1.208746428243331
chr1	218589000	218590000	-0.31673534869300257
chr1	218590000	218591000	-0.4448708654357567
chr1	218591000	218592000	-0.39729175315579945
chr1	218592000	218593000	-2.5664089991895156
chr1	218593000	218594000	-0.3523652173529179
chr1	218594000	218595000	-0.6187541341929029
chr1	218595000	218596000	-2.2433181392741557
chr1	218596000	218597000	-1.9465163739790534
chr1	218597000	218598000	0.1887951713703777
chr1	218599000	218600000	-1.5221282834084315
chr1	218601000	218602000	-1.4629267098296148
chr1	218603000	218604000	-0.2328931948625287
chr1	218607000	218608000	1.8288943977221301
chr1	218608000	218609000	-1.5485078181232534
chr1	218609000	218610000	-1.8338354398339267
chr1	218610000	218611000	-0.7474318933075798
chr1	218611000	218612000	0.4260268405704361
chr1	218613000	218614000	-0.43982291848215177
chr1	218614000	218615000	0.5286885237691233
chr1	218617000	218618000	-0.2014727475009547
chr1	218618000	218619000	-0.3709013432699459
chr1	218620000	218621000	3.0387587739232598
chr1	218622000	218623000	-0.7625891110530089
chr1	218623000	218624000	2.8918571460430393
chr1	218624000	218625000	0.06771188301104807
chr1	218625000	218626000	0.8159900197058552
chr1	218626000	218627000	0.9796001402471501
chr1	218627000	218628000	0.4910206123846898
chr1	218628000	218629000	1.1520039262801542
chr1	218631000	218632000	0.7484347160938319
chr1	218632000	218633000	0.4136383472666145
chr1	218633000	218634000	1.0520677135843877
chr1	218634000	218635000	-0.6992107276968343
chr1	218636000	218637000	0.7500435979096864
chr1	218637000	218638000	-0.040541363356642636
chr1	218638000	218639000	1.7051561706298202
chr1	218639000	218640000	-2.2170674100303325
chr1	218640000	218641000	0.12044257316798397
chr1	218642000	218643000	1.5148780998220197
chr1	218644000	218645000	-0.4164381419885127
chr1	218645000	218646000	0.23180014541939864
chr1	218646000	218647000	0.12075080739760703
chr1	218647000	218648000	-1.2935635489733044
chr1	218649000	218650000	-0.8874230175475413
chr1	218650000	218651000	0.2743008035620933
chr1	218651000	218652000	0.29299257902131143
chr1	218652000	218653000	-1.5211998738911712
chr1	218653000	218654000	1.6581970119353773
chr1	218654000	218655000	0.5830247109570365
chr1	218655000	218656000	-1.421194088894037
chr1	218656000	218657000	0.08602970305553835
chr1	218657000	218658000	-0.581452742134936
chr1	218658000	218659000	2.1391008256174615
chr1	218659000	218660000	0.757511385894096
chr1	218660000	218661000	-0.2661677416932116
chr1	218661000	218662000	0.3133355311800564
chr1	218663000	218664000	1.1175404145871142
chr1	218664000	218665000	1.6149546936885029
chr1	218666000	218667000	1.045436422283823
chr1	218668000	218669000	-0.2762186617252111
chr1	218669000	218670000	-0.865807446166837
chr1	218670000	218671000	-0.36414008265284004
chr1	218673000	218674000	0.3293459218028645
chr1	218674000	218675000	0.7009934581042226
chr1	218675000	218676000	1.1035892281473263
chr1	218676000	218677000	0.7876450182808662
chr1	218679000	218680000	0.20136155183054497
chr1	218680000	218681000	-0.4154604990816436
chr1	218681000	218682000	0.507672960074649
chr1	218682000	218683000	-1.571644345828025
chr1	218683000	218684000	1.1912209225762167
chr1	218686000	218687000	-1.1653307166187223
chr1	218687000	218688000	0.43172115825027996
chr1	218688000	218689000	-0.6098712458767749
chr1	218689000	218690000	-0.30300963511453355
chr1	218690000	218691000	-1.3987527942586515
chr1	218691000	218692000	-0.9228321091938191
chr1	218692000	218693000	0.6955732770389925
chr1	218693000	218694000	1.018277146528715
chr1	218694000	218695000	0.9595059091251091
chr1	218695000	218696000	1.033778566740305
chr1	218697000	218698000	-0.18974499900804395
chr1	218698000	218699000	0.9225898963293169
chr1	218699000	218700000	0.29018300687220583
chr1	218700000	218701000	2.1534889151904584
chr1	218701000	218702000	0.9947502240708925
chr1	218702000	218703000	1.4596666025546559
chr1	218703000	218704000	0.12309903383293343
chr1	218704000	218705000	0.8284968720790014
chr1	218705000	218706000	0.7963893906085954
chr1	218706000	218707000	0.736836994730539
chr1	218707000	218708000	0.6328426903074083
chr1	218708000	218709000	1.2905428525200793
chr1	218709000	218710000	-1.522469139776323
chr1	218710000	218711000	1.8686172473140388
chr1	218711000	218712000	-0.13340552541414566
chr1	218713000	218714000	0.8392205936406629
chr1	218715000	218716000	0.12147543578825508
chr1	218716000	218717000	0.38851113340655996
chr1	218717000	218718000	-0.48329507584785547
chr1	218718000	218719000	0.18180132239415714
chr1	218719000	218720000	-0.07040318485220741
chr1	218722000	218723000	-0.7439678051695209
chr1	218723000	218724000	-0.025624304753664614
chr1	218727000	218728000	-0.424114050176475
chr1	218728000	218729000	0.29705764876068813
chr1	218729000	218730000	0.4239761156331375
chr1	218730000	218731000	0.787395217888349
chr1	218731000	218732000	-1.1251617597006385
chr1	218732000	218733000	0.5375537305369406
chr1	218733000	218734000	0.6733391779943585
chr1	218735000	218736000	0.5436372203763955
chr1	218736000	218737000	0.011487660845324918
chr1	218737000	218738000	1.2053569495145913
chr1	218738000	218739000	0.5860164943339747
chr1	218739000	218740000	0.2836244431197657
chr1	218740000	218741000	-0.20485776179950171
chr1	218741000	218742000	-2.008555274153868
chr1	218742000	218743000	0.03604808354664896
chr1	218743000	218744000	0.21996900900556562
chr1	218744000	218745000	-0.6437185110204724
chr1	218745000	218746000	-2.6561273165453643
chr1	218747000	218748000	-0.623264003855036
chr1	218748000	218749000	-0.21446542356446835
chr1	218749000	218750000	0.12890652755812093
chr1	218750000	218751000	-0.42586474693144305
chr1	218751000	218752000	2.309257375970851
chr1	218752000	218753000	0.4182802269702355
chr1	218753000	218754000	-0.9858143769700979
chr1	218754000	218755000	-0.11329585942924597
chr1	218755000	218756000	-0.7562887521631952
chr1	218756000	218757000	-0.7924516832176742
chr1	218757000	218758000	-0.6915918693505068
chr1	218758000	218759000	-1.4247089467764773
chr1	218759000	218760000	0.6910668371673604
chr1	218761000	218762000	-0.5977578243722058
chr1	218763000	218764000	-0.23152391796959512
chr1	218764000	218765000	-1.3611642946131672
chr1	218765000	218766000	-1.8937286711286343
chr1	218766000	218767000	0.4109328447402714
chr1	218767000	218768000	-1.896834541400365
chr1	218769000	218770000	-1.468552634905608
chr1	218770000	218771000	0.10348360410942302
chr1	218771000	218772000	0.2947639561363511
chr1	218773000	218774000	-0.577291645349279
chr1	218774000	218775000	-0.793769058321569
chr1	218775000	218776000	-1.361193251325768
chr1	218776000	218777000	-0.6857027901450582
chr1	218777000	218778000	-1.2278651656275428
chr1	218778000	218779000	-0.5071384729014646
chr1	218779000	218780000	1.2451882236372995
chr1	218780000	218781000	-0.285720680816672
chr1	218781000	218782000	-2.1515564655338295
chr1	218782000	218783000	-0.13390683288457408
chr1	218783000	218784000	0.7811390889465073
chr1	218784000	218785000	-1.1071536575322394
chr1	218785000	218786000	0.0005881827135594244
chr1	218786000	218787000	-1.7874846122203156
chr1	218787000	218788000	0.038115039622220015
chr1	218788000	218789000	-0.7149842325606144
chr1	218789000	218790000	0.08825687534736426
chr1	218790000	218791000	0.32722931776555797
chr1	218791000	218792000	0.5976338726735326
chr1	218793000	218794000	-0.640405004455543
chr1	218794000	218795000	-3.0876921144806433
chr1	218795000	218796000	-0.12579378763419724
chr1	218796000	218797000	-0.611209355273228
chr1	218797000	218798000	-0.8280244415206746
chr1	218799000	218800000	-0.7676708077361314
chr1	218800000	218801000	-1.7349368242262704
chr1	218801000	218802000	-1.1078337957899338
chr1	218802000	218803000	-0.6893128314618625
chr1	218803000	218804000	-1.1924095658471088
chr1	218804000	218805000	-1.8730494984057002
chr1	218805000	218806000	-2.15207379469114
chr1	218806000	218807000	-0.531111929977644
chr1	218807000	218808000	-1.8248035878563138
chr1	218808000	218809000	-1.7406780064118543
chr1	218809000	218810000	-1.6750642874131845
chr1	218810000	218811000	-1.2811972947350392
chr1	218811000	218812000	-0.8513772990065328
chr1	218812000	218813000	0.12145095815818062
chr1	218813000	218814000	-1.6129839679880964
chr1	218814000	218815000	0.11367384520026265
chr1	218815000	218816000	-1.1585659540794881
chr1	218816000	218817000	-2.430899836477095
chr1	218817000	218818000	-0.8968918737116282
chr1	218818000	218819000	0.03713098838346987
chr1	218820000	218821000	-0.6357127547264518
chr1	218823000	218824000	-1.4951226099012478
chr1	218824000	218825000	-3.1179669508348273
chr1	218825000	218826000	-0.622130493102905
chr1	218826000	218827000	-2.4939288617097435
chr1	218827000	218828000	-0.9137494218308786
chr1	218828000	218829000	0.6798372865146262
chr1	218829000	218830000	0.9076692791524577
chr1	218830000	218831000	-1.7536245872770742
chr1	218831000	218832000	-1.7523773824728623
chr1	218832000	218833000	-0.8373967382012989
chr1	218833000	218834000	1.4217530946534978
chr1	218834000	218835000	1.7768538160392902
chr1	218836000	218837000	0.33467878793262934
chr1	218837000	218838000	-0.9191277499784645
chr1	218838000	218839000	-0.9344901107175353
chr1	218839000	218840000	-0.5964907698470054
chr1	218840000	218841000	-1.466571735620871
chr1	218842000	218843000	-0.052177524197422526
chr1	218843000	218844000	-0.4141451504433716
chr1	218844000	218845000	-0.7353604333732868
chr1	218845000	218846000	-1.6274420584348765
chr1	218846000	218847000	0.15027083709276082
chr1	218847000	218848000	0.14338975134934634
chr1	218848000	218849000	-1.2049016969563655
chr1	218849000	218850000	1.044078221489741
chr1	218850000	218851000	-2.8332271851247817
chr1	218851000	218852000	-1.076840145982038
chr1	218852000	218853000	-1.5688585239253283
chr1	218853000	218854000	-3.3046640056165195
chr1	218854000	218855000	-0.1189715370863573
chr1	218855000	218856000	0.8915735510338333
chr1	218856000	218857000	-0.34098725844842614
chr1	218857000	218858000	-1.2746556741699844
chr1	218858000	218859000	-0.5916334657651575
chr1	218859000	218860000	-1.4209732398466228
chr1	218860000	218861000	-0.40968698936813325
chr1	218861000	218862000	-0.366631488409543
chr1	218862000	218863000	-2.7421924879993513
chr1	218863000	218864000	0.09434735227199795
chr1	218865000	218866000	-1.253834064318079
chr1	218866000	218867000	-0.5389698277576225
chr1	218868000	218869000	0.3028885495886749
chr1	218870000	218871000	-0.49536235325477207
chr1	218871000	218872000	-1.4966267418531234
chr1	218872000	218873000	-0.7275990783011935
chr1	218873000	218874000	0.15661622775232326
chr1	218874000	218875000	0.9186253038997062
chr1	218875000	218876000	1.3658769156146777
chr1	218877000	218878000	-0.8307951836855998
chr1	218879000	218880000	-3.150011953029739
chr1	218880000	218881000	-1.4101348431188792
chr1	218881000	218882000	0.316146194314241
chr1	218882000	218883000	1.1713766271524297
chr1	218883000	218884000	-0.053094366099559295
chr1	218885000	218886000	-1.493111528056483
chr1	218886000	218887000	0.4270610702121622
chr1	218887000	218888000	-0.6669002047788949
chr1	218888000	218889000	-1.3977026478481005
chr1	218889000	218890000	0.4967650989713268
chr1	218890000	218891000	-0.9037157741262966
chr1	218891000	218892000	0.10869457349292863
chr1	218892000	218893000	-1.0949260779624066
chr1	218893000	218894000	0.021330177383638124
chr1	218894000	218895000	-1.890695847444007
chr1	218895000	218896000	-1.879986314581746
chr1	218896000	218897000	-0.9276935876434113
chr1	218898000	218899000	-1.035975750440918
chr1	218899000	218900000	-0.35669025868380877
chr1	218900000	218901000	-1.071978675236781
chr1	218901000	218902000	-1.6532381116890122
chr1	218902000	218903000	0.37325978991686076
chr1	218903000	218904000	-0.30983738461169685
chr1	218904000	218905000	-0.673757331905494
chr1	218906000	218907000	-0.5960555694953766
chr1	218907000	218908000	0.3705278878817703
chr1	218908000	218909000	-0.6901549162726349
chr1	218909000	218910000	-0.05704812356292339
chr1	218910000	218911000	1.479942706698145
chr1	218912000	218913000	-0.491362394443594
chr1	218913000	218914000	-2.044072452285296
chr1	218914000	218915000	-0.8647249969429511
chr1	218915000	218916000	-2.0702612546251733
chr1	218916000	218917000	-0.10846447526850472
chr1	218917000	218918000	-0.9833144167610739
chr1	218918000	218919000	0.7125427093268825
chr1	218919000	218920000	1.5610806136262647
chr1	218920000	218921000	0.2140674329062734
chr1	218921000	218922000	-1.8270005007521486
chr1	218922000	218923000	0.1285208296232597
chr1	218923000	218924000	0.36959460056795806
chr1	218926000	218927000	-0.334267527358133
chr1	218927000	218928000	-0.8891877946297132
chr1	218928000	218929000	-0.9580289843446841
chr1	218929000	218930000	2.6484621933072323
chr1	218930000	218931000	1.1858610165072652
chr1	218931000	218932000	0.6341943111807872
chr1	218932000	218933000	-1.5774339036579017
chr1	218933000	218934000	0.2064555355879927
chr1	218935000	218936000	-0.6441154941352925
chr1	218936000	218937000	-1.7639882363398172
chr1	218937000	218938000	-0.6266115932744886
chr1	218938000	218939000	-1.4101520894462576
chr1	218939000	218940000	-0.836525261516921
chr1	218940000	218941000	0.29191876793537097
chr1	218941000	218942000	-1.493879865448227
chr1	218942000	218943000	-1.4526664124512225
chr1	218943000	218944000	1.1368848582314746
chr1	218944000	218945000	-0.6797941139537247
chr1	218945000	218946000	0.018634440765793077
chr1	218946000	218947000	-0.2701738046904343
chr1	218947000	218948000	1.8317208335851833
chr1	218949000	218950000	-1.2532264985173351
chr1	218950000	218951000	-1.0211157016787966
chr1	218951000	218952000	-0.6986513874265168
chr1	218952000	218953000	0.39138316490931896
chr1	218953000	218954000	-0.25578858482614947
chr1	218954000	218955000	-0.47738663873660936
chr1	218955000	218956000	-0.9594406355055664
chr1	218956000	218957000	0.20602522562887152
chr1	218958000	218959000	-0.5281844894815847
chr1	218959000	218960000	0.13870348466884752
chr1	218960000	218961000	0.6828571783550446
chr1	218961000	218962000	-0.3362104282392669
chr1	218962000	218963000	0.2675395850184014
chr1	218963000	218964000	-1.2844036464326758
chr1	218964000	218965000	1.1805566083042556
chr1	218965000	218966000	-0.4280941516829586
chr1	218966000	218967000	-0.4349759308882114
chr1	218967000	218968000	-0.5657008196525556
chr1	218968000	218969000	0.05604643835375864
chr1	218969000	218970000	-0.21547587780632813
chr1	218970000	218971000	-0.9482009629258354
chr1	218971000	218972000	1.0978270082413966
chr1	218972000	218973000	0.646507221506982
chr1	218973000	218974000	-0.6395211723098294
chr1	218974000	218975000	1.027242283193708
chr1	218975000	218976000	-0.7158810090348955
chr1	218976000	218977000	-0.4746303713412974
chr1	218977000	218978000	1.1519732476709663
chr1	218978000	218979000	-0.7040285258076354
chr1	218979000	218980000	-0.22525089589032582
chr1	218980000	218981000	0.03789219921730203
chr1	218981000	218982000	0.7601992782407718
chr1	218982000	218983000	2.0190259403310984
chr1	218983000	218984000	2.4930290352712006
chr1	218984000	218985000	0.3382641071567313
chr1	218985000	218986000	1.536510083936864
chr1	218986000	218987000	1.3038230205877166
chr1	218989000	218990000	-0.8251806222459978
chr1	218990000	218991000	0.7613790080667365
chr1	218991000	218992000	1.6254268435621668
chr1	218993000	218994000	-0.2290532379167369
chr1	218994000	218995000	-0.5166968425609411
chr1	218995000	218996000	-0.8574685615108685
chr1	218996000	218997000	0.11936462214895696
chr1	218997000	218998000	0.6080204937057251
chr1	218998000	218999000	0.48675206914341085
chr1	218999000	219000000	-1.202477494203263
chr1	219000000	219001000	0.9559447620814043
chr1	219001000	219002000	0.35674896206185575
chr1	219002000	219003000	-2.316993515995431
chr1	219003000	219004000	-0.84663629673423
chr1	219004000	219005000	-0.08192109485519847
chr1	219005000	219006000	-1.4303211138108385
chr1	219006000	219007000	-2.4351597430937773
chr1	219007000	219008000	-0.8296551633377524
chr1	219009000	219010000	0.7368288689025732
chr1	219010000	219011000	-0.36072985510369315
chr1	219011000	219012000	1.003579038225357
chr1	219012000	219013000	0.8539527277669008
chr1	219013000	219014000	0.11956134954087058
chr1	219014000	219015000	1.109575884409681
chr1	219015000	219016000	1.2115757209922047
chr1	219016000	219017000	-0.7802211010856342
chr1	219017000	219018000	-0.2427652983122384
chr1	219018000	219019000	-0.523666182310208
chr1	219019000	219020000	-0.6831838081237421
chr1	219020000	219021000	-0.12769774707704845
chr1	219021000	219022000	-0.20164436535437844
chr1	219023000	219024000	0.5883999632566076
chr1	219024000	219025000	0.897491007221551
chr1	219025000	219026000	1.8851851213510096
chr1	219027000	219028000	3.1621627556190015
chr1	219028000	219029000	0.4178564558438605
chr1	219030000	219031000	-1.4063644205972372
chr1	219031000	219032000	-0.2770505779376981
chr1	219032000	219033000	0.8158154627433324
chr1	219033000	219034000	-0.436507022491106
chr1	219034000	219035000	0.7480293597208789
chr1	219035000	219036000	1.7681052577476548
chr1	219037000	219038000	0.0018003232763640666
chr1	219038000	219039000	0.07928094292838507
chr1	219039000	219040000	0.841914825130394
chr1	219040000	219041000	0.8383700558299823
chr1	219041000	219042000	-0.2275354526999701
chr1	219042000	219043000	-0.5689182272128758
chr1	219043000	219044000	0.17155168494376208
chr1	219044000	219045000	0.21769680841204073
chr1	219045000	219046000	1.4785914559898448
chr1	219046000	219047000	-0.41602706194613037
chr1	219047000	219048000	2.441962271156409
chr1	219048000	219049000	-0.26199201371679876
chr1	219049000	219050000	-0.09038195290825304
chr1	219051000	219052000	0.9104160511576869
chr1	219052000	219053000	0.053369118164156
chr1	219053000	219054000	1.3986761756233002
chr1	219055000	219056000	-1.2980183486429888
chr1	219056000	219057000	1.0069843531359428
chr1	219057000	219058000	-0.34898428514721097
chr1	219058000	219059000	1.4003788845451155
chr1	219059000	219060000	1.2190884457287459
chr1	219060000	219061000	0.9790343148022707
chr1	219061000	219062000	0.9746150218518308
chr1	219062000	219063000	0.6970617973422725
chr1	219063000	219064000	0.6087756365987683
chr1	219064000	219065000	-0.20294592342632148
chr1	219065000	219066000	-0.8556437103995024
chr1	219066000	219067000	1.3738137887682529
chr1	219067000	219068000	-0.5425586148658403
chr1	219068000	219069000	0.5258395306699224
chr1	219069000	219070000	-0.20946747821324796
chr1	219070000	219071000	0.6439808661964328
chr1	219072000	219073000	1.930316858411482
chr1	219075000	219076000	0.7735614410438192
chr1	219076000	219077000	0.9458874269948823
chr1	219077000	219078000	-0.2380626222372703
chr1	219078000	219079000	1.7269930257093242
chr1	219079000	219080000	-0.29603001645871385
chr1	219080000	219081000	1.9278393796897335
chr1	219081000	219082000	1.7666214506715272
chr1	219082000	219083000	2.207408946535077
chr1	219083000	219084000	1.1740822056320004
chr1	219084000	219085000	0.2347743184075986
chr1	219085000	219086000	1.346539140145827
chr1	219086000	219087000	1.4398286707143204
chr1	219087000	219088000	0.876526665034189
chr1	219088000	219089000	1.6373488235326548
chr1	219089000	219090000	1.2679522334491853
chr1	219090000	219091000	-0.6130678419225677
chr1	219091000	219092000	0.8005363546489429
chr1	219092000	219093000	0.8784011260431456
chr1	219093000	219094000	-1.0140249172015317
chr1	219094000	219095000	0.28755585901336433
chr1	219095000	219096000	0.01149580922488596
chr1	219096000	219097000	0.8183472497416313
chr1	219097000	219098000	-0.17205024326337606
chr1	219098000	219099000	1.8618198953461997
chr1	219099000	219100000	-0.17187482400240664
chr1	219100000	219101000	-0.5556671670428245
chr1	219101000	219102000	0.44074910627195274
chr1	219107000	219108000	-1.7080555824638797
chr1	219108000	219109000	-1.7342926326086892
chr1	219109000	219110000	-0.43372471771625665
chr1	219110000	219111000	1.4021434523285967
chr1	219111000	219112000	-1.2841471384719583
chr1	219112000	219113000	-0.028560799502669508
chr1	219113000	219114000	0.04395858260603605
chr1	219118000	219119000	0.8921347427989348
chr1	219120000	219121000	-0.3230294122531584
chr1	219121000	219122000	-0.27126948103774134
chr1	219122000	219123000	0.017405220569506972
chr1	219123000	219124000	0.8161066815553035
chr1	219124000	219125000	-1.119421979050875
chr1	219125000	219126000	1.7994439040793322
chr1	219126000	219127000	1.8980562684680307
chr1	219127000	219128000	-1.733769487990182
chr1	219128000	219129000	0.4912349541568983
chr1	219129000	219130000	-0.7030798941768754
chr1	219130000	219131000	1.593563740192246
chr1	219131000	219132000	1.200089516252196
chr1	219133000	219134000	0.7895214878849759
chr1	219134000	219135000	0.8322848299445078
chr1	219135000	219136000	-0.12811019517305594
chr1	219136000	219137000	0.19435982572297023
chr1	219137000	219138000	1.6364966539882173
chr1	219138000	219139000	-0.38698770908874697
chr1	219139000	219140000	-0.07023083783443626
chr1	219140000	219141000	0.608597078349704
chr1	219141000	219142000	2.412341755640501
chr1	219142000	219143000	-0.006876816871553888
chr1	219143000	219144000	1.528670265090705
chr1	219144000	219145000	-1.8243708558989982
chr1	219146000	219147000	-0.10324855599355488
chr1	219147000	219148000	-1.0613260501490493
chr1	219148000	219149000	-1.0581802162644256
chr1	219149000	219150000	0.0335038233124888
chr1	219150000	219151000	-0.9843717392448441
chr1	219151000	219152000	0.9984762923522188
chr1	219152000	219153000	-0.7233561643072309
chr1	219153000	219154000	0.39291620281731315
chr1	219154000	219155000	0.7806383971408394
chr1	219155000	219156000	0.48277978443392816
chr1	219156000	219157000	-0.39424734764170366
chr1	219158000	219159000	0.7370055916246713
chr1	219159000	219160000	0.5546520023297121
chr1	219160000	219161000	0.8436353021733991
chr1	219161000	219162000	0.6881718000193231
chr1	219162000	219163000	1.577065017521542
chr1	219163000	219164000	1.4488091023155485
chr1	219165000	219166000	1.9054492659377276
chr1	219166000	219167000	-0.14293228243902423
chr1	219167000	219168000	1.5551665711575373
chr1	219168000	219169000	0.9032798556934599
chr1	219169000	219170000	1.3663582297474057
chr1	219170000	219171000	0.0692407860316445
chr1	219171000	219172000	0.11944738544482705
chr1	219172000	219173000	1.011283153822825
chr1	219174000	219175000	0.5407403596266837
chr1	219175000	219176000	1.2046654061316275
chr1	219176000	219177000	-0.6564330496130683
chr1	219177000	219178000	-0.5087308045383164
chr1	219178000	219179000	0.4077350121528117
chr1	219179000	219180000	-1.3716990974742673
chr1	219180000	219181000	0.2638346745606736
chr1	219181000	219182000	0.49384166742454194
chr1	219182000	219183000	0.41799208478612326
chr1	219183000	219184000	-0.8719752750461814
chr1	219184000	219185000	-2.4837828771812736
chr1	219185000	219186000	0.44354591395216125
chr1	219186000	219187000	-1.042050427127267
chr1	219187000	219188000	-1.1609766548048623
chr1	219188000	219189000	0.40270183692954037
chr1	219189000	219190000	-0.664113751493995
chr1	219191000	219192000	-0.954938954418412
chr1	219192000	219193000	0.3916081924070097
chr1	219193000	219194000	-2.076845744265378
chr1	219194000	219195000	0.16769158817746732
chr1	219195000	219196000	1.0907231161686177
chr1	219196000	219197000	-2.317995443280596
chr1	219197000	219198000	0.09224791258774225
chr1	219198000	219199000	-1.2379360045082641
chr1	219200000	219201000	1.775135933115893
chr1	219201000	219202000	-1.955137581595501
chr1	219202000	219203000	-1.280710485056298
chr1	219203000	219204000	0.08114230418961112
chr1	219204000	219205000	0.664221082800276
chr1	219206000	219207000	-0.38810727997512007
chr1	219207000	219208000	-0.21999854561206844
chr1	219208000	219209000	1.116993844081239
chr1	219209000	219210000	-0.24956324297477772
chr1	219210000	219211000	-0.4896407329647565
chr1	219211000	219212000	-0.33041535849963044
chr1	219212000	219213000	-0.7630952124374139
chr1	219213000	219214000	0.00799247174781158
chr1	219215000	219216000	-0.0741884997679309
chr1	219216000	219217000	-0.42146091845949946
chr1	219217000	219218000	1.4712510393558054
chr1	219218000	219219000	0.16677128356830848
chr1	219220000	219221000	0.6150197008619516
chr1	219221000	219222000	0.6605643761431698
chr1	219222000	219223000	1.2032310159330355
chr1	219223000	219224000	-0.17949638129640508
chr1	219224000	219225000	0.36342328305546
chr1	219225000	219226000	0.9445374241372871
chr1	219226000	219227000	0.3838987311724148
chr1	219227000	219228000	0.44108098223682257
chr1	219228000	219229000	0.33457580336281023
chr1	219229000	219230000	-0.6595102711834947
chr1	219230000	219231000	0.22976902216834447
chr1	219231000	219232000	-0.3938011257073394
chr1	219232000	219233000	-1.0244109424846037
chr1	219233000	219234000	-0.7359223990608655
chr1	219234000	219235000	0.577823432272963
chr1	219235000	219236000	0.17302643294902345
chr1	219236000	219237000	1.401497699100408
chr1	219237000	219238000	1.9423817784300026
chr1	219239000	219240000	-0.002348730942354787
chr1	219240000	219241000	0.8633532331062019
chr1	219242000	219243000	0.35890991143351053
chr1	219245000	219246000	2.5807164717204496
chr1	219246000	219247000	1.3087169564115761
chr1	219247000	219248000	-1.0861308334278947
chr1	219248000	219249000	-0.3183801917055997
chr1	219249000	219250000	0.7275777612870453
chr1	219250000	219251000	-0.10397572908575853
chr1	219254000	219255000	0.3393596439357873
chr1	219255000	219256000	0.3149778437325562
chr1	219256000	219257000	0.6676320171300367
chr1	219258000	219259000	-0.8388971480782013
chr1	219259000	219260000	0.07720119298490365
chr1	219260000	219261000	-0.1521037953875439
chr1	219261000	219262000	-0.7691347514387584
chr1	219262000	219263000	0.3671469518545644
chr1	219263000	219264000	1.9516956214281915
chr1	219264000	219265000	0.8257552343373784
chr1	219265000	219266000	1.4031439850885319
chr1	219266000	219267000	1.6776126125696518
chr1	219267000	219268000	0.4554950874246065
chr1	219269000	219270000	1.1254127712197288
chr1	219270000	219271000	0.5574009478730828
chr1	219271000	219272000	2.157816775218125
chr1	219272000	219273000	0.8060394795866674
chr1	219273000	219274000	0.9171019887790072
chr1	219274000	219275000	0.7853433471407375
chr1	219275000	219276000	0.5406641596403035
chr1	219276000	219277000	-0.31517696771987863
chr1	219277000	219278000	1.0898967927163137
chr1	219278000	219279000	1.085649448539639
chr1	219279000	219280000	0.2827208891740308
chr1	219280000	219281000	0.49438270548816693
chr1	219281000	219282000	1.254217440995993
chr1	219283000	219284000	1.240637618412526
chr1	219284000	219285000	0.35970588507814927
chr1	219285000	219286000	1.6068565966701116
chr1	219286000	219287000	-0.47845414014436943
chr1	219287000	219288000	1.3613062606936823
chr1	219288000	219289000	1.9038627689459493
chr1	219290000	219291000	0.7898360903790898
chr1	219291000	219292000	0.5846892963838988
chr1	219292000	219293000	-0.014387564013932317
chr1	219293000	219294000	-0.6794917677017809
chr1	219294000	219295000	0.48967881852360473
chr1	219295000	219296000	0.20095845603527263
chr1	219296000	219297000	-0.0274200806791958
chr1	219297000	219298000	0.4121903617064581
chr1	219298000	219299000	0.6919390784585685
chr1	219301000	219302000	-0.9229843729386101
chr1	219302000	219303000	-0.8086910663637646
chr1	219303000	219304000	0.8267655751548734
chr1	219305000	219306000	1.8168154305438287
chr1	219306000	219307000	0.6138469136072754
chr1	219307000	219308000	1.0141402910265862
chr1	219308000	219309000	0.8293133853037326
chr1	219309000	219310000	1.4017913108630935
chr1	219310000	219311000	-0.6103980957318789
chr1	219312000	219313000	1.2015950816075645
chr1	219316000	219317000	-1.0040403727809453
chr1	219317000	219318000	0.41547632901399983
chr1	219318000	219319000	2.225165530400028
chr1	219319000	219320000	2.76137297666298
chr1	219320000	219321000	0.6722564237031525
chr1	219321000	219322000	1.8220145466941393
chr1	219322000	219323000	1.5154696813623547
chr1	219323000	219324000	1.4699822397660491
chr1	219324000	219325000	-0.18043793195225424
chr1	219325000	219326000	0.8401864068030002
chr1	219326000	219327000	1.4698136520128784
chr1	219327000	219328000	-1.1139847260734446
chr1	219328000	219329000	0.036074079681767554
chr1	219329000	219330000	2.504843383905307
chr1	219330000	219331000	0.49043153470100415
chr1	219331000	219332000	0.9737452473071713
chr1	219333000	219334000	-0.7401371786200526
chr1	219334000	219335000	0.245687118527278
chr1	219335000	219336000	0.31087873396783805
chr1	219336000	219337000	0.3957899519777899
chr1	219337000	219338000	0.9642868634514105
chr1	219338000	219339000	1.1849779761710812
chr1	219339000	219340000	0.5979696920230273
chr1	219340000	219341000	-0.907220098074781
chr1	219341000	219342000	0.7546425897199912
chr1	219342000	219343000	0.1155291994682338
chr1	219343000	219344000	1.7269974229706277
chr1	219344000	219345000	-0.8635985762498536
chr1	219345000	219346000	1.1900453724599618
chr1	219346000	219347000	0.3665516266541337
chr1	219347000	219348000	-0.007248816514603686
chr1	219348000	219349000	-0.23303583502181022
chr1	219349000	219350000	1.3729233343582679
chr1	219350000	219351000	0.44939228900809003
chr1	219351000	219352000	-0.038066474583564415
chr1	219352000	219353000	-0.2692247138022396
chr1	219353000	219354000	0.5562428661697116
chr1	219354000	219355000	0.5719129978995278
chr1	219355000	219356000	-0.44665743494077986
chr1	219356000	219357000	1.382028481520476
chr1	219357000	219358000	0.3569158344226023
chr1	219358000	219359000	0.02320830952733228
chr1	219359000	219360000	0.7899284112504417
chr1	219360000	219361000	0.08117033422800196
chr1	219361000	219362000	0.4570602907503136
chr1	219362000	219363000	-0.10543774739636551
chr1	219363000	219364000	1.476149954618935
chr1	219364000	219365000	0.10849140883355508
chr1	219365000	219366000	0.5777716737398827
chr1	219366000	219367000	0.9009282086035548
chr1	219368000	219369000	1.3717069674410522
chr1	219370000	219371000	1.3424856923764918
chr1	219371000	219372000	2.120334401803061
chr1	219372000	219373000	-0.9221590736892215
chr1	219376000	219377000	-0.951432444107625
chr1	219377000	219378000	0.15453667067548837
chr1	219378000	219379000	1.3968148035694823
chr1	219379000	219380000	-0.26523732389646104
chr1	219380000	219381000	-1.344473524797813
chr1	219381000	219382000	0.20167390644715924
chr1	219382000	219383000	1.552269719367541
chr1	219383000	219384000	-0.08626545450384956
chr1	219385000	219386000	-0.3509973360720553
chr1	219386000	219387000	0.9921441663590915
chr1	219388000	219389000	0.5559240382049293
chr1	219389000	219390000	2.30610208145368
chr1	219390000	219391000	-0.033064477862118025
chr1	219391000	219392000	1.1189055598782505
chr1	219392000	219393000	1.3251384225578786
chr1	219393000	219394000	0.16573814988091778
chr1	219394000	219395000	2.387083946243814
chr1	219395000	219396000	1.1244549134452149
chr1	219396000	219397000	0.8116660212779322
chr1	219397000	219398000	1.6891814151254374
chr1	219398000	219399000	0.016660848890056385
chr1	219399000	219400000	0.5486582765295287
chr1	219400000	219401000	-0.6970687672206718
chr1	219403000	219404000	0.5692114189925999
chr1	219404000	219405000	1.6502774945948255
chr1	219405000	219406000	0.08051976982406753
chr1	219406000	219407000	2.76221704265982
chr1	219407000	219408000	2.080363132297724
chr1	219408000	219409000	0.7716085625111345
chr1	219409000	219410000	0.6287524866961787
chr1	219411000	219412000	-4.357814091917522
chr1	219412000	219413000	-3.0666338843363112
chr1	219413000	219414000	0.661293477853967
chr1	219414000	219415000	-0.1295439738266188
chr1	219415000	219416000	-0.05788095099724538
chr1	219416000	219417000	-0.4528831505840772
chr1	219418000	219419000	1.0233138841130758
chr1	219419000	219420000	1.4659046918416536
chr1	219420000	219421000	1.0369641997107095
chr1	219421000	219422000	-0.14032558060359845
chr1	219422000	219423000	-1.189004232828615
chr1	219423000	219424000	0.8208434033420908
chr1	219424000	219425000	2.8963887936198036
chr1	219425000	219426000	-1.1160058254906455
chr1	219426000	219427000	2.3637187663420165
chr1	219427000	219428000	0.15128460881003292
chr1	219428000	219429000	1.7177548589268876
chr1	219429000	219430000	-0.2219251444203714
chr1	219431000	219432000	2.461934910911756
chr1	219432000	219433000	0.4874784556349821
chr1	219433000	219434000	3.7808479111749316
chr1	219434000	219435000	0.7686433053214167
chr1	219435000	219436000	0.13172511407098042
chr1	219436000	219437000	1.3292228133286759
chr1	219437000	219438000	2.235928702788781
chr1	219438000	219439000	2.1483998023938526
chr1	219439000	219440000	0.7810470306546782
chr1	219440000	219441000	1.7322504987884162
chr1	219441000	219442000	0.171438375743651
chr1	219442000	219443000	2.883113658181684
chr1	219443000	219444000	1.065884777150527
chr1	219444000	219445000	-0.03368444993711306
chr1	219446000	219447000	2.0475310607205417
chr1	219447000	219448000	0.8130898161075305
chr1	219449000	219450000	-0.2946428172599548
chr1	219450000	219451000	1.7754388613667644
chr1	219451000	219452000	0.24800654342826814
chr1	219452000	219453000	-0.1814502673393385
chr1	219458000	219459000	0.24577025337067687
chr1	219460000	219461000	0.7889214382919364
chr1	219461000	219462000	2.0255593621602475
chr1	219462000	219463000	-1.2911948829469417
chr1	219463000	219464000	0.9554533788217585
chr1	219464000	219465000	0.9225792865409425
chr1	219465000	219466000	0.6000100822126074
chr1	219466000	219467000	0.6086055626801441
chr1	219467000	219468000	1.3253803586211632
chr1	219468000	219469000	0.05512328808716009
chr1	219469000	219470000	1.3875075241159942
chr1	219471000	219472000	-0.2958019666567249
chr1	219472000	219473000	-0.2979595873351944
chr1	219473000	219474000	-1.3933453270144571
chr1	219474000	219475000	-0.2713014194287622
chr1	219476000	219477000	2.017734145396848
chr1	219477000	219478000	-0.4620010885155567
chr1	219478000	219479000	-0.44066085029490915
chr1	219480000	219481000	-1.0967174741074412
chr1	219481000	219482000	0.270481334695579
chr1	219482000	219483000	0.9822450781683415
chr1	219484000	219485000	1.063534422422619
chr1	219485000	219486000	-1.4995161731964222
chr1	219486000	219487000	2.020977726705475
chr1	219487000	219488000	1.3292597985145826
chr1	219488000	219489000	1.8244019659686874
chr1	219490000	219491000	-1.6675308356030603
chr1	219491000	219492000	-2.861804252216674
chr1	219492000	219493000	0.6587269668689122
chr1	219493000	219494000	0.840973172427629
chr1	219494000	219495000	1.6084089105148502
chr1	219496000	219497000	1.3320912015664719
chr1	219497000	219498000	0.8829510961200193
chr1	219498000	219499000	-0.07175189959046897
chr1	219499000	219500000	0.42158026177748353
chr1	219500000	219501000	0.6529810028687033
chr1	219501000	219502000	2.356587899026229
chr1	219502000	219503000	0.13268058968920707
chr1	219503000	219504000	-0.21863331498053076
chr1	219504000	219505000	0.5042632940398158
chr1	219505000	219506000	-1.9320445138912312
chr1	219506000	219507000	-0.2135205199864182
chr1	219507000	219508000	-0.12713937989402793
chr1	219508000	219509000	-0.38268380925489853
chr1	219509000	219510000	-1.064261826262331
chr1	219511000	219512000	1.0399225095200522
chr1	219512000	219513000	-0.7058427317677008
chr1	219513000	219514000	-0.22155874083265156
chr1	219514000	219515000	0.6543571216528631
chr1	219515000	219516000	1.1000170851709035
chr1	219516000	219517000	-1.1962984817169147
chr1	219517000	219518000	0.9232426949030546
chr1	219518000	219519000	-0.7201147851495262
chr1	219519000	219520000	0.9973570443513753
chr1	219520000	219521000	0.09887116917538513
chr1	219521000	219522000	0.3655979970257243
chr1	219522000	219523000	1.159220751803392
chr1	219523000	219524000	0.40676212988758287
chr1	219524000	219525000	-0.36042166142423365
chr1	219525000	219526000	-0.7005175659008929
chr1	219526000	219527000	0.9920660595730361
chr1	219527000	219528000	0.028560641910891717
chr1	219528000	219529000	1.848475281993785
chr1	219530000	219531000	-0.6044283669556354
chr1	219531000	219532000	0.49139859996972546
chr1	219532000	219533000	1.5889083204174854
chr1	219533000	219534000	-0.3443210356145856
chr1	219534000	219535000	0.9303404446895602
chr1	219535000	219536000	1.222712426833054
chr1	219536000	219537000	0.0014663109627693332
chr1	219537000	219538000	0.8337924509133929
chr1	219538000	219539000	2.0639772356605155
chr1	219539000	219540000	-0.8193423154960687
chr1	219542000	219543000	0.046010009325862376
chr1	219543000	219544000	-0.28925600865966444
chr1	219547000	219548000	0.8025563797426837
chr1	219548000	219549000	-0.9970616191405183
chr1	219549000	219550000	1.7619494245350629
chr1	219550000	219551000	0.7653096724489991
chr1	219551000	219552000	-0.4364320621609133
chr1	219552000	219553000	0.5505640984557436
chr1	219553000	219554000	0.08902145209699433
chr1	219554000	219555000	-0.07146715666462167
chr1	219555000	219556000	-0.1090302046551245
chr1	219556000	219557000	-0.7975965977427462
chr1	219557000	219558000	0.9901035033622586
chr1	219559000	219560000	0.7274576490515395
chr1	219560000	219561000	1.2554390632364352
chr1	219563000	219564000	-0.35173485232714585
chr1	219564000	219565000	0.7059107817682847
chr1	219565000	219566000	0.9280158007809146
chr1	219566000	219567000	-0.9602217826445024
chr1	219567000	219568000	0.39291550122929264
chr1	219569000	219570000	0.39615958174855653
chr1	219571000	219572000	-0.6706056313845618
chr1	219572000	219573000	-0.4528126565397194
chr1	219573000	219574000	1.3393435187452156
chr1	219574000	219575000	0.5200614845500674
chr1	219576000	219577000	1.6114242391784328
chr1	219577000	219578000	2.8719610002915203
chr1	219578000	219579000	0.17090131565262504
chr1	219584000	219585000	-0.12441469268791501
chr1	219585000	219586000	0.9053402877305099
chr1	219586000	219587000	1.0095592835638625
chr1	219587000	219588000	1.457973433355009
chr1	219588000	219589000	-0.7954669411287715
chr1	219589000	219590000	0.9875953550922418
chr1	219592000	219593000	0.7109756952045246
chr1	219597000	219598000	0.8380730402864301
chr1	219601000	219602000	1.49769597109038
chr1	219603000	219604000	0.8290996047426941
chr1	219614000	219615000	0.5866527678897251
chr1	219615000	219616000	0.5661125285377923
chr1	219616000	219617000	1.0443613167003758
chr1	219618000	219619000	1.295867970877579
chr1	219620000	219621000	-1.1371179698653269
chr1	219621000	219622000	0.15815388976699743
chr1	219622000	219623000	-0.7396170387470452
chr1	219623000	219624000	0.5955340447413406
chr1	219624000	219625000	1.6334908148853975
chr1	219625000	219626000	-0.372669347119142
chr1	219626000	219627000	1.0891507084063161
chr1	219627000	219628000	0.13135599371630247
chr1	219628000	219629000	0.4708108336695975
chr1	219629000	219630000	0.8202016626160077
chr1	219630000	219631000	1.0396393661271377
chr1	219631000	219632000	-1.1330683695674202
chr1	219632000	219633000	-0.8804196921190736
chr1	219633000	219634000	-1.6139810551979534
chr1	219634000	219635000	0.15412485616370322
chr1	219635000	219636000	-0.24935375570045204
chr1	219636000	219637000	-1.181060705939852
chr1	219639000	219640000	-0.3002128979935557
chr1	219641000	219642000	0.50262623798782
chr1	219642000	219643000	-0.7002023653202168
chr1	219643000	219644000	-0.31120988904420077
chr1	219644000	219645000	0.6683188522000264
chr1	219645000	219646000	-1.7702636915068704
chr1	219646000	219647000	0.6807765187415414
chr1	219647000	219648000	-0.4566777856113535
chr1	219648000	219649000	2.678570011323061
chr1	219649000	219650000	2.249357006062442
chr1	219650000	219651000	0.3467883740457033
chr1	219651000	219652000	0.8260748622895769
chr1	219652000	219653000	0.028855527200357594
chr1	219653000	219654000	-0.8022705332586882
chr1	219654000	219655000	-0.6940026301984293
chr1	219656000	219657000	2.394320061864806
chr1	219657000	219658000	0.6799643386015437
chr1	219658000	219659000	0.6217546676574496
chr1	219660000	219661000	-0.47971939701766575
chr1	219661000	219662000	-0.261645018699546
chr1	219662000	219663000	-0.4863155605333497
chr1	219663000	219664000	1.226457796693137
chr1	219665000	219666000	0.3565963530480728
chr1	219666000	219667000	0.5580672154142696
chr1	219668000	219669000	0.7737319620972628
chr1	219669000	219670000	0.10420234925316432
chr1	219670000	219671000	2.0939561653898315
chr1	219671000	219672000	-0.7425309739290428
chr1	219672000	219673000	-1.3888450469746247
chr1	219673000	219674000	-0.3823443432370145
chr1	219674000	219675000	0.9121454503182561
chr1	219675000	219676000	1.0826870571420495
chr1	219676000	219677000	-0.029005783260818305
chr1	219677000	219678000	1.4864036470475366
chr1	219678000	219679000	-0.45456531348717577
chr1	219679000	219680000	0.629132249829419
chr1	219680000	219681000	-0.5831313666968303
chr1	219681000	219682000	2.074157890406452
chr1	219682000	219683000	1.095853598769484
chr1	219683000	219684000	-0.23343339545512973
chr1	219684000	219685000	0.3181834980836922
chr1	219685000	219686000	0.199298228149263
chr1	219686000	219687000	-1.2049886568089283
chr1	219687000	219688000	1.0626162274914548
chr1	219688000	219689000	-0.688950537599552
chr1	219689000	219690000	0.8022382773988391
chr1	219690000	219691000	-0.20652242185373298
chr1	219691000	219692000	-1.1358065275870362
chr1	219692000	219693000	0.13069669497541633
chr1	219694000	219695000	-0.3560611667243329
chr1	219695000	219696000	1.1275630084186072
chr1	219696000	219697000	-0.6292955385155389
chr1	219697000	219698000	-1.2748811886159366
chr1	219699000	219700000	-1.6105119095188314
chr1	219700000	219701000	2.0385460854639224
chr1	219701000	219702000	0.35383482732836696
chr1	219702000	219703000	-1.16123311102132
chr1	219703000	219704000	1.1614385616890888
chr1	219707000	219708000	-0.65993060390366
chr1	219708000	219709000	-2.1017707032152333
chr1	219709000	219710000	0.44312090947090976
chr1	219710000	219711000	-0.2874368465702683
chr1	219711000	219712000	-0.32670470513911554
chr1	219712000	219713000	2.273214438965405
chr1	219713000	219714000	1.8694071096253275
chr1	219714000	219715000	1.4932320393047636
chr1	219715000	219716000	2.9628139662590645
chr1	219716000	219717000	1.1737972871889746
chr1	219717000	219718000	1.866672878573389
chr1	219718000	219719000	1.633370303879841
chr1	219719000	219720000	-0.9200726669497504
chr1	219720000	219721000	0.2268083888417595
chr1	219721000	219722000	0.5177306074594128
chr1	219722000	219723000	-0.9824898586478112
chr1	219723000	219724000	-2.120074589858096
chr1	219724000	219725000	0.1368729403320432
chr1	219725000	219726000	-2.820262810668712
chr1	219726000	219727000	-1.7310885573583308
chr1	219728000	219729000	-1.448037119226821
chr1	219730000	219731000	-0.8433943618678664
chr1	219731000	219732000	-1.3011113384801993
chr1	219732000	219733000	1.1446205170440154
chr1	219733000	219734000	-0.426682566577027
chr1	219734000	219735000	-1.016933071532438
chr1	219736000	219737000	0.9539744466609683
chr1	219738000	219739000	0.14481454811005084
chr1	219740000	219741000	0.46875905688143166
chr1	219741000	219742000	0.22161636768509302
chr1	219746000	219747000	-2.0715564886175812
chr1	219751000	219752000	-0.3089444210777037
chr1	219757000	219758000	0.5978151304391927
chr1	219761000	219762000	0.15017134556314762
chr1	219762000	219763000	-0.029430689344670937
chr1	219764000	219765000	0.5685286289580211
chr1	219765000	219766000	0.860360461597767
chr1	219766000	219767000	-1.1574756401995194
chr1	219767000	219768000	-0.7341874201862906
chr1	219768000	219769000	-0.4684135310717708
chr1	219769000	219770000	0.6910725901131939
chr1	219770000	219771000	1.105997856601991
chr1	219771000	219772000	0.018618109167714076
chr1	219772000	219773000	-0.9276003295734165
chr1	219773000	219774000	-0.4701017342612927
chr1	219774000	219775000	-0.8578035382613634
chr1	219776000	219777000	-3.048649640793264
chr1	219777000	219778000	-1.7130410598061454
chr1	219779000	219780000	-0.6265789692594831
chr1	219780000	219781000	-0.8857795577213865
chr1	219781000	219782000	-0.7039610017257507
chr1	219782000	219783000	-0.5144926087950132
chr1	219783000	219784000	-0.44494338040767883
chr1	219784000	219785000	-0.06408560170469729
chr1	219785000	219786000	-0.8687919840681823
chr1	219786000	219787000	-0.7264933172213391
chr1	219787000	219788000	1.3396683039204282
chr1	219789000	219790000	1.6833667012867006
chr1	219790000	219791000	0.2559568252271651
chr1	219792000	219793000	0.029835349697316646
chr1	219793000	219794000	0.07847594270123087
chr1	219794000	219795000	0.7276123388489611
chr1	219795000	219796000	0.41790070572646776
chr1	219797000	219798000	0.3847220107173544
chr1	219798000	219799000	0.8625090455309998
chr1	219801000	219802000	-0.5022446160921314
chr1	219802000	219803000	-0.48847275802498197
chr1	219803000	219804000	0.38494132497399225
chr1	219804000	219805000	0.16395030532226565
chr1	219805000	219806000	0.7228458249002234
chr1	219806000	219807000	0.431149780619361
chr1	219807000	219808000	-0.23438132519741972
chr1	219808000	219809000	-0.08046297200505059
chr1	219809000	219810000	0.5454246410477424
chr1	219810000	219811000	-0.6505728285340765
chr1	219811000	219812000	-1.0124357628878358
chr1	219812000	219813000	-0.5189557667831852
chr1	219813000	219814000	0.21922789235896983
chr1	219814000	219815000	-0.636944743533248
chr1	219815000	219816000	-0.5873656596539477
chr1	219816000	219817000	0.567952621248375
chr1	219817000	219818000	-0.6204232059266985
chr1	219818000	219819000	-0.42168854130174277
chr1	219819000	219820000	-1.7480046767082889
chr1	219820000	219821000	-0.19166743303392975
chr1	219821000	219822000	1.802140909076703
chr1	219822000	219823000	0.4141284672924837
chr1	219823000	219824000	-0.5309032052018131
chr1	219824000	219825000	0.9273002469359695
chr1	219826000	219827000	-0.3720604310350662
chr1	219827000	219828000	1.2616936051682976
chr1	219828000	219829000	1.3988878945551275
chr1	219829000	219830000	1.5130790485625467
chr1	219830000	219831000	0.8739261188438286
chr1	219831000	219832000	1.648557722790282
chr1	219832000	219833000	0.2382715995819323
chr1	219833000	219834000	-0.6150008044821902
chr1	219834000	219835000	-1.7696950201957289
chr1	219835000	219836000	-1.143472728492076
chr1	219836000	219837000	1.4459691800518844
chr1	219837000	219838000	0.09426417072137848
chr1	219838000	219839000	-0.24745734387741236
chr1	219839000	219840000	-3.9269880580925753
chr1	219840000	219841000	-5.289627499810932
chr1	219842000	219843000	-6.8776467321568
chr1	219843000	219844000	-8.030704996734473
chr1	219844000	219845000	-5.256091876154121
chr1	219845000	219846000	-0.10064422388769013
chr1	219846000	219847000	1.0664373904141105
chr1	219847000	219848000	-1.8676493043775333
chr1	219848000	219849000	-0.5947127947487131
chr1	219849000	219850000	-2.097784166527075
chr1	219851000	219852000	-0.9043809623069085
chr1	219856000	219857000	-4.210542078860531
chr1	219857000	219858000	-4.508682152252764
chr1	219858000	219859000	-3.0353829309913647
chr1	219859000	219860000	-0.6444340934875215
chr1	219860000	219861000	-2.350785233256956
chr1	219861000	219862000	-2.435375238110233
chr1	219862000	219863000	-2.186457248713435
chr1	219863000	219864000	-2.7368918474194626
chr1	219864000	219865000	-7.570244590300501
chr1	219870000	219871000	-0.43172745838607646
chr1	219874000	219875000	-1.825587408173072
chr1	219875000	219876000	0.019372052342880898
chr1	219876000	219877000	0.7277498089060431
chr1	219877000	219878000	1.1456091132086492
chr1	219878000	219879000	-0.6725381121034305
chr1	219879000	219880000	0.6354088676271988
chr1	219880000	219881000	1.1031499095198358
chr1	219881000	219882000	-0.2898520238304704
chr1	219882000	219883000	1.3098020722856938
chr1	219883000	219884000	-0.27483374570127694
chr1	219884000	219885000	-1.2096402178905505
chr1	219885000	219886000	-0.7579361602447098
chr1	219886000	219887000	-2.539945989503585
chr1	219887000	219888000	-2.196019451916312
chr1	219888000	219889000	-4.790445252537781
chr1	219889000	219890000	-6.127215849986967
chr1	219890000	219891000	-4.544287733488062
chr1	219891000	219892000	-3.783135360008062
chr1	219892000	219893000	0.09654783017492728
chr1	219893000	219894000	1.9799208188522504
chr1	219894000	219895000	0.5489779345036792
chr1	219895000	219896000	0.9457198595776716
chr1	219896000	219897000	-1.5133383088183592
chr1	219898000	219899000	0.8110449899104012
chr1	219903000	219904000	1.240969733186512
chr1	219905000	219906000	0.5256797785018218
chr1	219906000	219907000	-0.07298246584138998
chr1	219907000	219908000	1.0775828114944228
chr1	219908000	219909000	1.636964049392567
chr1	219909000	219910000	1.8396619388971862
chr1	219910000	219911000	3.4369287481542297
chr1	219915000	219916000	1.4255092772312128
chr1	219916000	219917000	1.9477790461285007
chr1	219918000	219919000	4.363967149997215
chr1	219920000	219921000	1.1168232018799311
chr1	219923000	219924000	1.7418868095291022
chr1	219924000	219925000	1.6798853083870713
chr1	219926000	219927000	1.9177471011216993
chr1	219928000	219929000	6.28754708099309
chr1	219929000	219930000	0.9873111072177614
chr1	219930000	219931000	1.7039853789972632
chr1	219931000	219932000	3.2116293962449407
chr1	219933000	219934000	2.8027614467627666
chr1	219934000	219935000	1.687000029780442
chr1	219935000	219936000	0.7689845602755614
chr1	219936000	219937000	0.6792762200421126
chr1	219938000	219939000	2.4315872217030896
chr1	219939000	219940000	-0.18625644313207299
chr1	219940000	219941000	0.9867167683849043
chr1	219942000	219943000	1.6302830346640906
chr1	219943000	219944000	0.7494838909754554
chr1	219945000	219946000	1.0600375282809646
chr1	219946000	219947000	0.9887756893902605
chr1	219947000	219948000	-1.4634209670901748
chr1	219948000	219949000	-1.9785205301522304
chr1	219949000	219950000	0.22830990032178713
chr1	219951000	219952000	0.8000980383245954
chr1	219952000	219953000	1.3628058543780104
chr1	219953000	219954000	1.708928561643202
chr1	219955000	219956000	1.2226279279351657
chr1	219957000	219958000	1.1409741037766519
chr1	219958000	219959000	3.1236210019732535
chr1	219959000	219960000	-2.2090635357073545
chr1	219962000	219963000	-0.08697557080058531
chr1	219963000	219964000	0.9737681079687853
chr1	219964000	219965000	0.7802210108685934
chr1	219965000	219966000	2.424282773162774
chr1	219966000	219967000	2.084246712630141
chr1	219968000	219969000	1.3699132862540886
chr1	219972000	219973000	2.7823951171764327
chr1	219974000	219975000	1.5446170651332094
chr1	219975000	219976000	1.6299442316196684
chr1	219976000	219977000	1.338726411156811
chr1	219977000	219978000	1.0471441123232135
chr1	219978000	219979000	0.9619910071648229
chr1	219979000	219980000	0.9277755068310637
chr1	219980000	219981000	2.11029771833292
chr1	219984000	219985000	1.1105655749547063
chr1	219986000	219987000	1.9107099743303464
chr1	219987000	219988000	1.9149266656281914
chr1	219988000	219989000	0.9931034368080692
chr1	219989000	219990000	0.5051159402363802
chr1	219990000	219991000	-0.8657906832022018
chr1	219992000	219993000	0.9550204695179655
chr1	219993000	219994000	2.494526266088753
chr1	219995000	219996000	3.1391583089249546
chr1	219996000	219997000	0.5043508567013518
chr1	219997000	219998000	0.8789485521046103
chr1	220000000	220001000	2.01112145882998
chr1	220002000	220003000	0.7117871436702954
chr1	220004000	220005000	0.7047611652936181
chr1	220006000	220007000	-0.17605335921547344
chr1	220009000	220010000	1.859488406960838
chr1	220011000	220012000	1.02851862274083
chr1	220013000	220014000	0.8990363931200549
chr1	220014000	220015000	2.3184094399718123
chr1	220015000	220016000	3.4541433404475073
chr1	220017000	220018000	0.934831881880576
chr1	220019000	220020000	2.994081351587697
chr1	220021000	220022000	2.2870622022768057
chr1	220022000	220023000	1.7439329877897
chr1	220023000	220024000	2.7307889429167997
chr1	220024000	220025000	0.6837498619989999
chr1	220026000	220027000	0.10362337167228691
chr1	220031000	220032000	1.5554958025962775
chr1	220034000	220035000	0.05925818953632035
chr1	220035000	220036000	2.6007085202365596
chr1	220036000	220037000	0.9655683563170963
chr1	220039000	220040000	1.2502030872551149
chr1	220041000	220042000	0.11622696884937382
chr1	220043000	220044000	0.14055386959389082
chr1	220045000	220046000	-0.15845724603770597
chr1	220046000	220047000	1.6863206005013633
chr1	220051000	220052000	-0.472445048521367
chr1	220053000	220054000	-0.7355193592133266
chr1	220056000	220057000	0.618753200428465
chr1	220057000	220058000	3.1219173809528327
chr1	220058000	220059000	2.8692478265093357
chr1	220060000	220061000	1.8513200213834542
chr1	220063000	220064000	2.043785078427896
chr1	220064000	220065000	1.3801621499254784
chr1	220065000	220066000	3.2113589388140102
chr1	220066000	220067000	1.77493849596507
chr1	220067000	220068000	2.513658841346186
chr1	220068000	220069000	1.0384586899099768
chr1	220069000	220070000	2.271067911470539
chr1	220072000	220073000	0.7320239297719872
chr1	220073000	220074000	0.16270260226877994
chr1	220074000	220075000	0.8791348851648284
chr1	220075000	220076000	-1.4303555099509722
chr1	220077000	220078000	0.6003795002145813
chr1	220079000	220080000	2.1672918882481915
chr1	220080000	220081000	0.08892654865794548
chr1	220081000	220082000	1.054511345369232
chr1	220084000	220085000	2.2063218412484105
chr1	220085000	220086000	0.7779312411827618
chr1	220086000	220087000	0.48738817205496293
chr1	220091000	220092000	3.0834231204115987
chr1	220092000	220093000	-0.7555277107274523
chr1	220093000	220094000	0.9108941966064265
chr1	220094000	220095000	2.43719647729934
chr1	220095000	220096000	-1.3023969022106048
chr1	220096000	220097000	2.0296445044590428
chr1	220098000	220099000	-0.1997197760381248
chr1	220100000	220101000	0.00016448550679980814
chr1	220101000	220102000	2.0890836832211
chr1	220103000	220104000	1.6371453780745844
chr1	220104000	220105000	2.198041317944429
chr1	220105000	220106000	-0.4085888343301031
chr1	220107000	220108000	-0.0981442655515352
chr1	220109000	220110000	-0.1536155271369143
chr1	220110000	220111000	1.567344108862818
chr1	220111000	220112000	0.7962771139404907
chr1	220113000	220114000	1.497298281165747
chr1	220114000	220115000	1.7459224820047579
chr1	220115000	220116000	1.1894625940377548
chr1	220116000	220117000	1.6477641675405632
chr1	220118000	220119000	0.4288838465455589
chr1	220119000	220120000	0.2867297661463017
chr1	220121000	220122000	1.6813422248855379
chr1	220122000	220123000	1.9205096685006602
chr1	220123000	220124000	1.7725155652125495
chr1	220124000	220125000	-0.8679904632045787
chr1	220125000	220126000	0.6731165757441987
chr1	220127000	220128000	0.2889033776463748
chr1	220129000	220130000	1.7367811506995097
chr1	220130000	220131000	-0.8480088324642383
chr1	220133000	220134000	3.0022829063328715
chr1	220134000	220135000	0.45853282689242736
chr1	220137000	220138000	0.24967618718471368
chr1	220138000	220139000	-0.26135142999303285
chr1	220139000	220140000	2.492479779069007
chr1	220141000	220142000	1.4968188020992277
chr1	220142000	220143000	1.1354841229624661
chr1	220143000	220144000	1.2194268962367054
chr1	220144000	220145000	2.958349076486562
chr1	220145000	220146000	0.9279457964645813
chr1	220147000	220148000	2.9162459949510535
chr1	220148000	220149000	0.4280254720869033
chr1	220149000	220150000	1.61574774645134
chr1	220151000	220152000	0.7684371933047501
chr1	220152000	220153000	1.080886974637721
chr1	220153000	220154000	1.695382087821426
chr1	220156000	220157000	3.4987088889703992
chr1	220157000	220158000	1.8236194826347254
chr1	220158000	220159000	4.315632499547805
chr1	220159000	220160000	2.265939363438303
chr1	220160000	220161000	1.6768202018276002
chr1	220161000	220162000	1.613049073007041
chr1	220162000	220163000	3.3134957430294025
chr1	220166000	220167000	2.549241468573132
chr1	220167000	220168000	0.6628401335803269
chr1	220168000	220169000	2.679461954274905
chr1	220169000	220170000	1.58369472630847
chr1	220170000	220171000	1.5001439921161352
chr1	220171000	220172000	3.6030240227563706
chr1	220172000	220173000	2.1844371646690783
chr1	220173000	220174000	1.4905780832494826
chr1	220175000	220176000	0.8243344920929304
chr1	220176000	220177000	-0.09259316892585386
chr1	220177000	220178000	2.294772034749275
chr1	220178000	220179000	2.2445568254967037
chr1	220180000	220181000	1.3499425974435846
chr1	220181000	220182000	1.1508209263483844
chr1	220182000	220183000	1.4086288706432917
chr1	220184000	220185000	1.179926526440836
chr1	220185000	220186000	2.1300408078712723
chr1	220186000	220187000	1.3996402306423732
chr1	220187000	220188000	2.4773557077711432
chr1	220188000	220189000	1.6089840744062809
chr1	220189000	220190000	0.864035629388314
chr1	220190000	220191000	0.9627475683544103
chr1	220191000	220192000	2.772754136618156
chr1	220192000	220193000	2.7670201056044763
chr1	220193000	220194000	1.3963340839061888
chr1	220194000	220195000	1.9463165515421021
chr1	220195000	220196000	2.735047554984224
chr1	220196000	220197000	1.9019574429763
chr1	220197000	220198000	2.1568497176262382
chr1	220198000	220199000	1.8847513075166151
chr1	220199000	220200000	2.0217322323601996
chr1	220200000	220201000	2.330609251174799
chr1	220201000	220202000	2.628256978133464
chr1	220202000	220203000	2.4271445208095797
chr1	220203000	220204000	2.6181039016608607
chr1	220205000	220206000	1.1291880465975779
chr1	220206000	220207000	1.2144738995829836
chr1	220207000	220208000	2.604142887743171
chr1	220208000	220209000	2.1666211855790745
chr1	220209000	220210000	0.07203544522045272
chr1	220210000	220211000	2.0422581893282326
chr1	220211000	220212000	1.8534500595882457
chr1	220212000	220213000	1.4827674568978955
chr1	220215000	220216000	-0.6306898044847196
chr1	220216000	220217000	1.0537563319470011
chr1	220217000	220218000	1.5864486181752226
chr1	220218000	220219000	2.1501364763415896
chr1	220219000	220220000	1.459046495629645
chr1	220220000	220221000	2.4823424223569175
chr1	220221000	220222000	1.8887318319221575
chr1	220222000	220223000	1.2562581607541783
chr1	220225000	220226000	2.361356175943549
chr1	220226000	220227000	1.8155734960517833
chr1	220227000	220228000	3.0815263684343726
chr1	220228000	220229000	2.2338477140965223
chr1	220229000	220230000	1.8379149014091902
chr1	220230000	220231000	2.5831918296484004
chr1	220231000	220232000	2.4767977371538277
chr1	220232000	220233000	2.2081031735289747
chr1	220233000	220234000	1.1290252393931053
chr1	220234000	220235000	1.866724160311109
chr1	220235000	220236000	-0.3270126488889742
chr1	220236000	220237000	1.0001255861312326
chr1	220237000	220238000	0.9236340788600907
chr1	220238000	220239000	-0.5238473005908245
chr1	220240000	220241000	1.3801346125910314
chr1	220241000	220242000	0.5510391838309828
chr1	220242000	220243000	1.7915168319391048
chr1	220244000	220245000	0.9145377061850403
chr1	220245000	220246000	-1.175988933908819
chr1	220247000	220248000	1.0448519705078458
chr1	220248000	220249000	-0.27791070335676943
chr1	220249000	220250000	-0.04714205262831463
chr1	220250000	220251000	0.30737997948867646
chr1	220251000	220252000	0.764813394374645
chr1	220253000	220254000	3.5880534063003946
chr1	220255000	220256000	0.31631196782174487
chr1	220256000	220257000	1.47548819507118
chr1	220257000	220258000	1.0590295404665624
chr1	220258000	220259000	1.4750156683165876
chr1	220259000	220260000	1.4860540732668648
chr1	220260000	220261000	1.0134774309566394
chr1	220261000	220262000	0.7327458104533069
chr1	220263000	220264000	1.3266688799191189
chr1	220264000	220265000	1.6608787048658005
chr1	220265000	220266000	2.9132338710433996
chr1	220266000	220267000	3.6481740046978524
chr1	220267000	220268000	2.8671822606764352
chr1	220268000	220269000	1.1858123989317368
chr1	220269000	220270000	0.7089324180912114
chr1	220270000	220271000	1.3070398387001527
chr1	220273000	220274000	2.710736725903399
chr1	220274000	220275000	2.2426911768213387
chr1	220275000	220276000	0.33398821091989583
chr1	220278000	220279000	0.0261054810108875
chr1	220279000	220280000	-0.2248352729772845
chr1	220280000	220281000	2.6588534757828337
chr1	220281000	220282000	0.9958539049493941
chr1	220282000	220283000	3.435289033618938
chr1	220283000	220284000	-0.729935330942048
chr1	220284000	220285000	2.706862678344322
chr1	220285000	220286000	0.5300448390504519
chr1	220286000	220287000	1.3159531053762958
chr1	220287000	220288000	0.39396379343866966
chr1	220288000	220289000	1.5109361182257766
chr1	220290000	220291000	0.13790326007885056
chr1	220291000	220292000	0.7375091684961176
chr1	220292000	220293000	1.6055047168354117
chr1	220293000	220294000	1.1742924791582394
chr1	220294000	220295000	0.9818931620866624
chr1	220295000	220296000	1.4597674264914453
chr1	220296000	220297000	1.2361522858560612
chr1	220297000	220298000	0.4528802494553838
chr1	220298000	220299000	1.3407917365674276
chr1	220300000	220301000	2.088523577587448
chr1	220301000	220302000	0.8439264472569831
chr1	220302000	220303000	-0.5180518360728436
chr1	220303000	220304000	0.1685727829570938
chr1	220304000	220305000	0.9724124702094891
chr1	220306000	220307000	1.4543090470543611
chr1	220308000	220309000	-0.43031485596867763
chr1	220309000	220310000	0.6758668490395694
chr1	220310000	220311000	0.6068061708599893
chr1	220312000	220313000	-0.20456763626672383
chr1	220314000	220315000	-0.2725662399370711
chr1	220315000	220316000	0.034931493688595334
chr1	220316000	220317000	-1.331854898539844
chr1	220317000	220318000	1.918836694133633
chr1	220318000	220319000	0.23742212218368977
chr1	220319000	220320000	-0.7091721684427109
chr1	220320000	220321000	-1.0019062683910707
chr1	220321000	220322000	1.4203839406940229
chr1	220322000	220323000	-1.0812338069888159
chr1	220324000	220325000	-0.44870387051084226
chr1	220325000	220326000	-1.1057483301663185
chr1	220326000	220327000	0.1489094491218485
chr1	220327000	220328000	-0.09867987421784814
chr1	220328000	220329000	0.5520122499411889
chr1	220329000	220330000	0.8344490795385374
chr1	220330000	220331000	1.1008523395999341
chr1	220331000	220332000	1.6685077157061143
chr1	220332000	220333000	0.4548248388156647
chr1	220333000	220334000	1.3658882470329388
chr1	220334000	220335000	-0.245501491805468
chr1	220335000	220336000	0.4404760250579596
chr1	220336000	220337000	0.4521243944099658
chr1	220337000	220338000	2.9028305615320473
chr1	220338000	220339000	0.7547747373799455
chr1	220339000	220340000	-0.6307990109037163
chr1	220341000	220342000	-1.1583294988294999
chr1	220342000	220343000	0.9287764597405416
chr1	220344000	220345000	-0.48171729132959323
chr1	220346000	220347000	0.310528994572286
chr1	220347000	220348000	1.9422687917837713
chr1	220348000	220349000	1.893564920332151
chr1	220349000	220350000	-0.8189627984524354
chr1	220350000	220351000	0.3501226462084885
chr1	220351000	220352000	2.0685931933291433
chr1	220352000	220353000	2.6861590450945827
chr1	220353000	220354000	1.450922233876782
chr1	220354000	220355000	-0.07890399046288069
chr1	220355000	220356000	-0.11607527813925686
chr1	220356000	220357000	2.0857019863390165
chr1	220357000	220358000	2.231326921940933
chr1	220358000	220359000	2.063041756399016
chr1	220359000	220360000	-0.30932829589006816
chr1	220360000	220361000	0.8681197333525396
chr1	220361000	220362000	1.0180747963589443
chr1	220362000	220363000	3.796899358848945
chr1	220363000	220364000	1.7759909748527873
chr1	220364000	220365000	0.9580508677198164
chr1	220365000	220366000	-0.4541130485286758
chr1	220366000	220367000	0.843584817317985
chr1	220367000	220368000	2.0882894763962443
chr1	220368000	220369000	1.9867272025171197
chr1	220370000	220371000	2.252872412790044
chr1	220371000	220372000	0.4652532916086466
chr1	220372000	220373000	0.6121465527890197
chr1	220374000	220375000	0.2667544410802862
chr1	220375000	220376000	0.7170348165816244
chr1	220378000	220379000	0.05761233615932168
chr1	220380000	220381000	1.0417026082193057
chr1	220381000	220382000	-0.8370707226651155
chr1	220384000	220385000	0.049168521334979925
chr1	220385000	220386000	1.4973336028990152
chr1	220386000	220387000	0.3073793987704366
chr1	220387000	220388000	0.616278055211279
chr1	220388000	220389000	-0.28389989264333493
chr1	220389000	220390000	-0.239851861831435
chr1	220390000	220391000	0.9442706965424205
chr1	220391000	220392000	1.221327112279575
chr1	220394000	220395000	0.608220766865785
chr1	220395000	220396000	0.6294391542430238
chr1	220396000	220397000	0.9223631588685807
chr1	220397000	220398000	0.6969938197593777
chr1	220398000	220399000	0.4973071885647027
chr1	220401000	220402000	1.0906355506299639
chr1	220403000	220404000	1.2780530926956526
chr1	220404000	220405000	-0.8353559525662874
chr1	220405000	220406000	2.0083966958525683
chr1	220406000	220407000	0.7436020890363706
chr1	220410000	220411000	2.166723156955216
chr1	220412000	220413000	0.3227299338455027
chr1	220413000	220414000	-1.0037878747423354
chr1	220414000	220415000	1.12151747606114
chr1	220416000	220417000	-0.050240742563119556
chr1	220418000	220419000	-0.8532375752603216
chr1	220419000	220420000	-1.0519917694050531
chr1	220420000	220421000	2.6801653191705768
chr1	220421000	220422000	0.07129768967855976
chr1	220422000	220423000	0.7476100262389552
chr1	220423000	220424000	-0.8873464337498812
chr1	220424000	220425000	1.943666280123606
chr1	220425000	220426000	-0.7654475647429876
chr1	220426000	220427000	0.24557151860950777
chr1	220427000	220428000	0.6196943052412802
chr1	220428000	220429000	1.422424541766068
chr1	220429000	220430000	2.0642596801923365
chr1	220430000	220431000	-0.39329757120099024
chr1	220432000	220433000	1.3970731742189602
chr1	220433000	220434000	1.146436213610668
chr1	220434000	220435000	1.8473420704759365
chr1	220435000	220436000	2.5548025204395866
chr1	220436000	220437000	1.3059954979508952
chr1	220437000	220438000	0.8973611837424099
chr1	220438000	220439000	1.9772095840688875
chr1	220439000	220440000	0.6604994035793487
chr1	220440000	220441000	1.0373509965964092
chr1	220441000	220442000	1.0855558870708342
chr1	220442000	220443000	1.6435472828113384
chr1	220443000	220444000	-1.9887039476874255
chr1	220444000	220445000	1.7092165057388897
chr1	220445000	220446000	1.0010041905562181
chr1	220447000	220448000	0.9844042730957616
chr1	220448000	220449000	2.251654599993721
chr1	220449000	220450000	1.0916024610490478
chr1	220450000	220451000	0.14823164867460767
chr1	220451000	220452000	-0.1003881089179812
chr1	220452000	220453000	1.6988693946589704
chr1	220453000	220454000	0.2603655468735978
chr1	220454000	220455000	1.4874458487173812
chr1	220455000	220456000	2.224090009597357
chr1	220456000	220457000	1.3022890319151001
chr1	220457000	220458000	1.8473163759841207
chr1	220458000	220459000	2.7931020961029303
chr1	220459000	220460000	1.4116894110075877
chr1	220460000	220461000	0.7757466292727209
chr1	220461000	220462000	2.6040640303838005
chr1	220462000	220463000	2.9381038335859317
chr1	220464000	220465000	2.4286521899476177
chr1	220465000	220466000	0.5584247135663969
chr1	220469000	220470000	2.8105451676579927
chr1	220472000	220473000	0.6305533549551912
chr1	220473000	220474000	0.38082123010099295
chr1	220474000	220475000	-3.595376826632246
chr1	220475000	220476000	-8.622287553429535
chr1	220477000	220478000	0.41856320905894356
chr1	220480000	220481000	0.24198363618844157
chr1	220481000	220482000	-0.1776280391997041
chr1	220482000	220483000	0.5619905489365494
chr1	220483000	220484000	0.32450888421723284
chr1	220484000	220485000	0.6761590396533014
chr1	220485000	220486000	1.6006277482514744
chr1	220486000	220487000	-0.18308259164286814
chr1	220487000	220488000	2.1802700453087986
chr1	220488000	220489000	2.0524193197729144
chr1	220489000	220490000	-0.4432435142438232
chr1	220490000	220491000	1.2039527296204822
chr1	220491000	220492000	1.6534986088662202
chr1	220492000	220493000	0.9421013258253877
chr1	220493000	220494000	1.800835795069948
chr1	220494000	220495000	0.8435247333189259
chr1	220495000	220496000	0.4346907527378003
chr1	220496000	220497000	1.8458549880766473
chr1	220497000	220498000	0.746581918293438
chr1	220499000	220500000	0.11182226789734055
chr1	220500000	220501000	0.804198453481272
chr1	220501000	220502000	1.0207424770521651
chr1	220502000	220503000	2.166899066040353
chr1	220503000	220504000	0.44880646215259923
chr1	220504000	220505000	2.1872123488311987
chr1	220505000	220506000	0.40279478962362947
chr1	220506000	220507000	2.418825676480213
chr1	220507000	220508000	2.452055546504484
chr1	220508000	220509000	2.8954651248219783
chr1	220509000	220510000	1.1446083014998627
chr1	220510000	220511000	0.47642650168277023
chr1	220511000	220512000	0.7257123139139408
chr1	220512000	220513000	1.67418194172995
chr1	220513000	220514000	2.05987344988393
chr1	220514000	220515000	2.0099468705876253
chr1	220515000	220516000	0.043987383647929534
chr1	220516000	220517000	1.1547993208584577
chr1	220517000	220518000	0.8608848426425207
chr1	220518000	220519000	0.8878523521555409
chr1	220519000	220520000	1.9976070522377276
chr1	220520000	220521000	1.1587163598042098
chr1	220521000	220522000	0.7867966790562023
chr1	220522000	220523000	2.2921143220324653
chr1	220523000	220524000	2.829961659807617
chr1	220524000	220525000	1.1565006193798286
chr1	220525000	220526000	2.20661523681085
chr1	220527000	220528000	2.063626387781783
chr1	220528000	220529000	3.318483439220259
chr1	220529000	220530000	1.0391222631395582
chr1	220531000	220532000	2.581656045062174
chr1	220532000	220533000	1.424039094455112
chr1	220533000	220534000	0.2660454377960804
chr1	220534000	220535000	-1.0505738331770167
chr1	220535000	220536000	-0.6240119823397903
chr1	220540000	220541000	-0.531560463967864
chr1	220541000	220542000	0.5734164292317258
chr1	220542000	220543000	0.8103428095174499
chr1	220543000	220544000	2.2955006125255046
chr1	220544000	220545000	0.36347004143082684
chr1	220546000	220547000	0.421128806006453
chr1	220547000	220548000	0.036126250467433244
chr1	220548000	220549000	-0.34808326696685027
chr1	220549000	220550000	0.5452556405919915
chr1	220550000	220551000	1.5801819101038572
chr1	220551000	220552000	1.7971625905806579
chr1	220552000	220553000	0.9327742618623936
chr1	220554000	220555000	0.9703846332761816
chr1	220555000	220556000	1.5975463237641994
chr1	220557000	220558000	2.100058108865661
chr1	220558000	220559000	0.9783916033361356
chr1	220559000	220560000	0.9535771704906736
chr1	220560000	220561000	0.22521470905172306
chr1	220561000	220562000	0.08194985023598032
chr1	220562000	220563000	1.0168365090441969
chr1	220563000	220564000	1.065227880120915
chr1	220564000	220565000	1.6337625564449423
chr1	220565000	220566000	1.5498587632005565
chr1	220566000	220567000	-0.14609908511580705
chr1	220567000	220568000	1.3147140850292036
chr1	220568000	220569000	0.680611406093812
chr1	220569000	220570000	0.7801963312817295
chr1	220570000	220571000	3.01112130222034
chr1	220571000	220572000	0.3853199982130989
chr1	220572000	220573000	-0.7696521232233597
chr1	220573000	220574000	3.9229061621025667
chr1	220574000	220575000	2.231337865484141
chr1	220575000	220576000	1.6557908210242873
chr1	220577000	220578000	1.3904403474539344
chr1	220578000	220579000	2.4087361290929534
chr1	220579000	220580000	3.4372104166868467
chr1	220580000	220581000	0.5484745167783593
chr1	220581000	220582000	1.9636860484877987
chr1	220582000	220583000	1.8831451522554317
chr1	220584000	220585000	0.9667155190127252
chr1	220585000	220586000	0.29547824315639815
chr1	220586000	220587000	1.5324319511085611
chr1	220588000	220589000	0.803527913224664
chr1	220589000	220590000	0.9101876589642685
chr1	220590000	220591000	1.1576266268814026
chr1	220591000	220592000	0.4562161272964678
chr1	220592000	220593000	2.1774680000559403
chr1	220593000	220594000	2.546175094007157
chr1	220594000	220595000	1.4495806298396943
chr1	220595000	220596000	0.9317747847795387
chr1	220596000	220597000	2.6520901694746786
chr1	220597000	220598000	-0.11876495385954972
chr1	220598000	220599000	1.1587228216359828
chr1	220599000	220600000	2.0500914730887985
chr1	220600000	220601000	0.42916077730104574
chr1	220602000	220603000	1.1332118075342454
chr1	220603000	220604000	1.2537990290657284
chr1	220604000	220605000	1.6768291343047075
chr1	220606000	220607000	1.837241270983807
chr1	220607000	220608000	0.15766903173422336
chr1	220608000	220609000	1.8662263217021142
chr1	220609000	220610000	-0.3118786048638627
chr1	220610000	220611000	2.518278301113087
chr1	220611000	220612000	3.7463590012245835
chr1	220612000	220613000	0.9614302879983901
chr1	220613000	220614000	0.34384241652449504
chr1	220614000	220615000	2.4874641698062145
chr1	220615000	220616000	0.2863466691037434
chr1	220616000	220617000	1.372500073468577
chr1	220617000	220618000	0.9134086500796933
chr1	220618000	220619000	4.634026359000731
chr1	220619000	220620000	2.127598023745886
chr1	220620000	220621000	0.552089306250012
chr1	220621000	220622000	3.0013198215202426
chr1	220622000	220623000	2.338858370739275
chr1	220623000	220624000	0.7629051626028254
chr1	220625000	220626000	1.9129246772955193
chr1	220626000	220627000	1.7361048817916616
chr1	220627000	220628000	1.700171772315366
chr1	220628000	220629000	-0.004569733848478529
chr1	220629000	220630000	1.2867382618704515
chr1	220630000	220631000	1.7341504327517692
chr1	220631000	220632000	1.6988541136822737
chr1	220632000	220633000	2.486823088190326
chr1	220633000	220634000	-0.4033111704286703
chr1	220634000	220635000	2.82979692609494
chr1	220636000	220637000	1.2843628356342978
chr1	220637000	220638000	1.9835729438393752
chr1	220639000	220640000	0.25352214321831207
chr1	220640000	220641000	2.7221313353403023
chr1	220642000	220643000	1.944993642371314
chr1	220643000	220644000	1.2998208851419326
chr1	220646000	220647000	1.5731358878822603
chr1	220647000	220648000	0.8018082444652593
chr1	220648000	220649000	2.934460327397549
chr1	220649000	220650000	1.4277103766600827
chr1	220650000	220651000	2.3074561082097964
chr1	220651000	220652000	1.1835221272710452
chr1	220652000	220653000	2.0097388882270986
chr1	220653000	220654000	2.888479733607614
chr1	220654000	220655000	4.0342746722879665
chr1	220655000	220656000	1.326730447200121
chr1	220656000	220657000	2.619673232710712
chr1	220657000	220658000	2.7471135772946735
chr1	220658000	220659000	3.1746187693460715
chr1	220659000	220660000	1.6803311632077347
chr1	220660000	220661000	2.436015059089328
chr1	220661000	220662000	2.4994786506723763
chr1	220662000	220663000	3.6340163157268646
chr1	220663000	220664000	2.355371169353954
chr1	220664000	220665000	1.8813411295342224
chr1	220665000	220666000	-0.893951494008379
chr1	220666000	220667000	-0.6643251611785582
chr1	220668000	220669000	-1.1195642914904311
chr1	220669000	220670000	0.7656363919063415
chr1	220670000	220671000	0.06684591621144839
chr1	220671000	220672000	-2.732942513801588
chr1	220672000	220673000	-0.19562359566201779
chr1	220673000	220674000	0.3956444829463389
chr1	220674000	220675000	3.0050937210665287
chr1	220675000	220676000	1.9704210643149414
chr1	220676000	220677000	1.5416775443898423
chr1	220677000	220678000	1.3960950895874193
chr1	220678000	220679000	2.9432818180699543
chr1	220679000	220680000	-0.25855501729648483
chr1	220680000	220681000	1.5529207460417576
chr1	220681000	220682000	2.3767668681442737
chr1	220682000	220683000	0.5473408639636173
chr1	220683000	220684000	2.755011991244517
chr1	220684000	220685000	0.009643680500360208
chr1	220685000	220686000	0.31725663938635795
chr1	220686000	220687000	0.0013660201007490947
chr1	220687000	220688000	0.14389625272417575
chr1	220688000	220689000	1.5120854427792962
chr1	220689000	220690000	1.0178166288150678
chr1	220690000	220691000	2.1863949456003806
chr1	220691000	220692000	1.4806395737655442
chr1	220692000	220693000	0.8892733494908301
chr1	220693000	220694000	0.26781201229653484
chr1	220695000	220696000	1.4695746187567498
chr1	220696000	220697000	3.4523852831095887
chr1	220697000	220698000	4.46318674063212
chr1	220698000	220699000	3.8001301655296054
chr1	220701000	220702000	1.1061206907400403
chr1	220702000	220703000	1.9973720662948884
chr1	220703000	220704000	2.168813139945683
chr1	220704000	220705000	1.8581178446789237
chr1	220705000	220706000	2.4552245095787266
chr1	220706000	220707000	1.146877383257695
chr1	220707000	220708000	2.974932970031704
chr1	220708000	220709000	-1.388892005111092
chr1	220709000	220710000	2.0362499304694
chr1	220711000	220712000	1.2254497939331863
chr1	220712000	220713000	1.199655377336916
chr1	220714000	220715000	-2.494854083349582
chr1	220715000	220716000	1.1100095870912627
chr1	220716000	220717000	-0.39952983268061687
chr1	220717000	220718000	0.7567139259628328
chr1	220718000	220719000	3.4237919032637927
chr1	220719000	220720000	0.9940509442318206
chr1	220721000	220722000	1.648180988720435
chr1	220722000	220723000	-0.1828718282100051
chr1	220723000	220724000	0.5708730911314704
chr1	220724000	220725000	0.7531062532876122
chr1	220725000	220726000	0.9903516436202001
chr1	220726000	220727000	1.6182134400596115
chr1	220727000	220728000	1.1334919569012234
chr1	220728000	220729000	0.2833863998052245
chr1	220729000	220730000	1.4903321517173136
chr1	220730000	220731000	-0.15827401668574997
chr1	220731000	220732000	-0.2263578670754404
chr1	220732000	220733000	0.34539183907284177
chr1	220733000	220734000	-0.8002650729948623
chr1	220734000	220735000	1.6895364130162185
chr1	220735000	220736000	2.0297934999791054
chr1	220737000	220738000	0.9274434958928831
chr1	220739000	220740000	1.9784625907304003
chr1	220740000	220741000	3.14125888248882
chr1	220741000	220742000	2.5673957693753064
chr1	220742000	220743000	1.5070737518466688
chr1	220743000	220744000	1.911584743543628
chr1	220744000	220745000	0.2678131804947532
chr1	220746000	220747000	3.334700020005923
chr1	220747000	220748000	0.0651168067587068
chr1	220748000	220749000	2.7496937432646593
chr1	220750000	220751000	2.036704291488038
chr1	220751000	220752000	1.668607095221712
chr1	220752000	220753000	1.0235635986755067
chr1	220754000	220755000	-0.4535422782875441
chr1	220755000	220756000	0.3214772562296449
chr1	220757000	220758000	1.1255368660138738
chr1	220758000	220759000	2.5383221998025407
chr1	220759000	220760000	1.4337146275105732
chr1	220760000	220761000	1.895048216588406
chr1	220761000	220762000	0.13302426012529542
chr1	220762000	220763000	2.378940615688465
chr1	220763000	220764000	2.2230143161270015
chr1	220764000	220765000	2.3649693825553295
chr1	220765000	220766000	2.626760715675281
chr1	220767000	220768000	1.4937337461747577
chr1	220768000	220769000	1.9483428688174633
chr1	220770000	220771000	3.137664417891986
chr1	220772000	220773000	2.1893985026008544
chr1	220773000	220774000	1.6956691356323557
chr1	220774000	220775000	1.8459883454158161
chr1	220776000	220777000	0.7137612620249617
chr1	220777000	220778000	2.8453518062248913
chr1	220779000	220780000	2.8826922547078113
chr1	220780000	220781000	1.2982436985035504
chr1	220783000	220784000	2.625915937822267
chr1	220784000	220785000	3.885989779708636
chr1	220785000	220786000	2.6375548998825114
chr1	220787000	220788000	1.0515051257833234
chr1	220788000	220789000	0.569850494781958
chr1	220789000	220790000	1.5595978542128486
chr1	220790000	220791000	2.234245244166473
chr1	220791000	220792000	1.7228422328025372
chr1	220792000	220793000	1.0512969539719756
chr1	220793000	220794000	1.0425949954938334
chr1	220794000	220795000	-2.631060547941707
chr1	220795000	220796000	0.7863176390813595
chr1	220796000	220797000	3.027132699885027
chr1	220797000	220798000	2.0103320266410045
chr1	220798000	220799000	3.395426102044533
chr1	220799000	220800000	2.4555672688341494
chr1	220800000	220801000	1.1787137213967065
chr1	220801000	220802000	-0.3011143446234451
chr1	220802000	220803000	3.908341314020934
chr1	220803000	220804000	2.045481619090259
chr1	220805000	220806000	1.7200959294877363
chr1	220807000	220808000	1.5897792244620974
chr1	220808000	220809000	1.7850301667383637
chr1	220809000	220810000	2.839256494279237
chr1	220810000	220811000	0.484657565761579
chr1	220813000	220814000	2.9044539282559607
chr1	220817000	220818000	0.9381652905293085
chr1	220818000	220819000	2.5055547346323053
chr1	220819000	220820000	0.8221263079963026
chr1	220820000	220821000	0.05293500594663812
chr1	220821000	220822000	1.6965990462908345
chr1	220822000	220823000	0.669394970189208
chr1	220823000	220824000	-0.3289868035085316
chr1	220824000	220825000	1.8959946936530285
chr1	220825000	220826000	1.7145104229185484
chr1	220826000	220827000	2.1515696879240234
chr1	220827000	220828000	-0.23647804777561182
chr1	220828000	220829000	1.7013288663269965
chr1	220829000	220830000	1.5538557564162085
chr1	220830000	220831000	0.6399397912345669
chr1	220831000	220832000	3.783866101594319
chr1	220833000	220834000	0.867621980114539
chr1	220834000	220835000	2.967486966954539
chr1	220836000	220837000	2.8090143494171964
chr1	220837000	220838000	-0.18867249752354606
chr1	220838000	220839000	-0.1623986821260491
chr1	220839000	220840000	1.104042173754246
chr1	220840000	220841000	1.4239255594926556
chr1	220841000	220842000	1.1050206861717384
chr1	220842000	220843000	-0.6480022785077851
chr1	220843000	220844000	-0.06031074240224307
chr1	220846000	220847000	0.14129549489723167
chr1	220847000	220848000	0.9430296889214725
chr1	220848000	220849000	1.3691545398142986
chr1	220849000	220850000	-0.6697264503978606
chr1	220850000	220851000	-1.9715510422199363
chr1	220851000	220852000	0.04346746123036255
chr1	220852000	220853000	-0.03266156227798907
chr1	220854000	220855000	0.7936842686539453
chr1	220855000	220856000	0.37636734928084387
chr1	220856000	220857000	-1.1082572302779454
chr1	220857000	220858000	1.6745811632394088
chr1	220858000	220859000	0.744851159430706
chr1	220859000	220860000	-0.12632145595399302
chr1	220862000	220863000	1.3826700245307824
chr1	220863000	220864000	0.3764458657795858
chr1	220865000	220866000	1.1316991644085614
chr1	220870000	220871000	1.263805307779385
chr1	220872000	220873000	1.985144923982831
chr1	220873000	220874000	2.151395303909728
chr1	220874000	220875000	2.4505037723421776
chr1	220875000	220876000	1.4665126301184535
chr1	220876000	220877000	3.5121914971568455
chr1	220877000	220878000	4.742844398640157
chr1	220878000	220879000	4.4068766876916206
chr1	220881000	220882000	2.066101076258795
chr1	220883000	220884000	3.169370198484384
chr1	220884000	220885000	4.899309609319045
chr1	220885000	220886000	1.809772389860453
chr1	220886000	220887000	-0.20870834308890793
chr1	220888000	220889000	1.3508045733344922
chr1	220889000	220890000	-0.5972267376972992
chr1	220890000	220891000	-0.32524896064605535
chr1	220891000	220892000	1.1187530366943148
chr1	220892000	220893000	1.0429748576323525
chr1	220893000	220894000	2.145238636588456
chr1	220896000	220897000	1.584573111120098
chr1	220898000	220899000	-0.2584960140049026
chr1	220899000	220900000	0.6331426580533979
chr1	220900000	220901000	0.7248959515181186
chr1	220901000	220902000	1.0833296132850168
chr1	220902000	220903000	-0.17613725487334822
chr1	220903000	220904000	0.860768195423859
chr1	220904000	220905000	1.8151356556354188
chr1	220905000	220906000	0.050983177785252944
chr1	220906000	220907000	0.31789049499528976
chr1	220907000	220908000	2.5284402207710905
chr1	220908000	220909000	1.0235563707999158
chr1	220909000	220910000	1.856910618823198
chr1	220910000	220911000	2.4723589793288405
chr1	220911000	220912000	0.8513418068271581
chr1	220912000	220913000	1.3082122725487229
chr1	220913000	220914000	0.09435317665936659
chr1	220914000	220915000	1.8771837468404369
chr1	220915000	220916000	-0.20503650883291957
chr1	220916000	220917000	0.19974880657662697
chr1	220917000	220918000	-0.024723935908485775
chr1	220918000	220919000	1.3867001767220708
chr1	220919000	220920000	2.1934790435333333
chr1	220920000	220921000	1.4084667011161764
chr1	220921000	220922000	0.5791446443621795
chr1	220922000	220923000	0.43985935513470265
chr1	220923000	220924000	0.8803253021340043
chr1	220924000	220925000	0.45032176210182834
chr1	220925000	220926000	0.7234242027659442
chr1	220926000	220927000	1.422643573847088
chr1	220927000	220928000	2.0862884735810963
chr1	220928000	220929000	1.531707679395177
chr1	220929000	220930000	0.4623055498276421
chr1	220930000	220931000	0.8364380050675266
chr1	220931000	220932000	1.539402817068445
chr1	220932000	220933000	1.2668056507216534
chr1	220933000	220934000	0.12484956205506914
chr1	220934000	220935000	-0.9172007530495403
chr1	220935000	220936000	1.1842384919156765
chr1	220936000	220937000	0.8478738879368722
chr1	220937000	220938000	1.894340630021746
chr1	220938000	220939000	0.7127664406500801
chr1	220939000	220940000	1.3517884452763371
chr1	220940000	220941000	0.30228199885835
chr1	220941000	220942000	0.7617793546412566
chr1	220942000	220943000	0.9433473044636461
chr1	220943000	220944000	0.31059042922405355
chr1	220944000	220945000	1.2017584090496558
chr1	220945000	220946000	-0.9434374653549016
chr1	220946000	220947000	1.155618869435533
chr1	220947000	220948000	1.5164230447409015
chr1	220948000	220949000	0.6637887344339505
chr1	220949000	220950000	-1.0455178347504592
chr1	220950000	220951000	1.9205452239765621
chr1	220951000	220952000	0.8036841560928509
chr1	220953000	220954000	1.3238604455781977
chr1	220954000	220955000	1.6492080848935424
chr1	220955000	220956000	2.7968638530217262
chr1	220958000	220959000	-0.560324558100979
chr1	220959000	220960000	-0.1919126837492048
chr1	220960000	220961000	0.3553154702432561
chr1	220961000	220962000	1.9677210077652794
chr1	220962000	220963000	1.4801700007984886
chr1	220963000	220964000	-0.08843962894482942
chr1	220964000	220965000	0.13906949267858726
chr1	220966000	220967000	0.9055780796796487
chr1	220967000	220968000	1.189438874273586
chr1	220969000	220970000	0.11088306927623352
chr1	220970000	220971000	1.3556653151012266
chr1	220971000	220972000	0.9562655790088712
chr1	220972000	220973000	1.1609327816570896
chr1	220973000	220974000	-0.46107334575995357
chr1	220974000	220975000	1.6238061959012164
chr1	220975000	220976000	2.5755802845438462
chr1	220977000	220978000	1.9462827729470358
chr1	220978000	220979000	2.1636752029958872
chr1	220979000	220980000	1.215618747697038
chr1	220980000	220981000	0.9043680847563448
chr1	220982000	220983000	0.902502025791693
chr1	220983000	220984000	0.6715530349734478
chr1	220984000	220985000	0.08460369511124004
chr1	220985000	220986000	1.5076333856280475
chr1	220986000	220987000	1.4303143356017824
chr1	220987000	220988000	-0.2849194433216765
chr1	220988000	220989000	1.8149933345439655
chr1	220989000	220990000	2.132753608263007
chr1	220990000	220991000	0.5306358414482132
chr1	220991000	220992000	1.960919957846118
chr1	220992000	220993000	1.5929693764772035
chr1	220993000	220994000	2.0274616499198297
chr1	220994000	220995000	0.8179035533821757
chr1	220998000	220999000	0.5833182276831124
chr1	220999000	221000000	1.1482657878181566
chr1	221000000	221001000	-0.03655830561976673
chr1	221001000	221002000	2.2745121925904064
chr1	221003000	221004000	2.3419654281313247
chr1	221004000	221005000	0.546898243095256
chr1	221005000	221006000	1.5406688583412775
chr1	221006000	221007000	0.15252550783402585
chr1	221007000	221008000	0.16560247537193443
chr1	221008000	221009000	2.596220547202361
chr1	221009000	221010000	-0.14518651468577864
chr1	221010000	221011000	-0.5159688084468986
chr1	221011000	221012000	1.5092289406536483
chr1	221012000	221013000	2.061989484156898
chr1	221013000	221014000	0.21433632761674368
chr1	221014000	221015000	0.988764226454862
chr1	221015000	221016000	1.0481676032972231
chr1	221016000	221017000	0.6712130159149622
chr1	221017000	221018000	0.531275310687822
chr1	221018000	221019000	1.0331312573754945
chr1	221019000	221020000	0.27755493401375325
chr1	221020000	221021000	1.8521301007609134
chr1	221021000	221022000	0.581152218458839
chr1	221022000	221023000	1.4852227489696008
chr1	221023000	221024000	1.078121849371266
chr1	221024000	221025000	-0.20559106365559043
chr1	221025000	221026000	1.6750127331792732
chr1	221026000	221027000	0.30212111341654097
chr1	221027000	221028000	-1.0204002137181565
chr1	221028000	221029000	-0.32204249643419536
chr1	221029000	221030000	-0.443384108545451
chr1	221030000	221031000	-0.6650809339883287
chr1	221031000	221032000	-0.7855110177859599
chr1	221032000	221033000	0.8201808708821824
chr1	221033000	221034000	0.33217091301696344
chr1	221034000	221035000	0.8168846262610071
chr1	221035000	221036000	-0.1006929166353737
chr1	221036000	221037000	0.945071456697754
chr1	221037000	221038000	1.7833338736979505
chr1	221038000	221039000	-0.11348671729657346
chr1	221039000	221040000	0.9317381839016989
chr1	221040000	221041000	0.5307591502708253
chr1	221043000	221044000	0.28711902309673415
chr1	221044000	221045000	0.3384727051813211
chr1	221045000	221046000	-1.1506390538980686
chr1	221046000	221047000	2.767410040055569
chr1	221047000	221048000	1.3230606872809292
chr1	221048000	221049000	0.4996862343381683
chr1	221049000	221050000	0.21794879078639878
chr1	221051000	221052000	-0.5177727565769653
chr1	221053000	221054000	-0.3520319594577599
chr1	221054000	221055000	0.968554052921294
chr1	221055000	221056000	1.4827640326295821
chr1	221056000	221057000	1.091724858570879
chr1	221059000	221060000	0.550817526621567
chr1	221060000	221061000	1.8881116437041714
chr1	221061000	221062000	-0.5659056383283662
chr1	221062000	221063000	0.7745293540919603
chr1	221063000	221064000	-1.1608371565774604
chr1	221064000	221065000	-1.7587025993043928
chr1	221065000	221066000	-0.3187538902018844
chr1	221066000	221067000	0.6709907701845477
chr1	221067000	221068000	0.8891284612690957
chr1	221068000	221069000	1.210833725320277
chr1	221069000	221070000	-1.360718752294133
chr1	221070000	221071000	0.0049902232551378
chr1	221071000	221072000	1.8033092863335913
chr1	221072000	221073000	0.0034082601354185216
chr1	221073000	221074000	1.2453891959466865
chr1	221074000	221075000	0.534633822422949
chr1	221076000	221077000	0.7158939170265087
chr1	221077000	221078000	1.2615437972111503
chr1	221078000	221079000	1.0612238137477596
chr1	221079000	221080000	0.6970790913404454
chr1	221080000	221081000	0.2162067512351566
chr1	221081000	221082000	-0.14563267507688168
chr1	221082000	221083000	1.7792887525473704
chr1	221083000	221084000	-0.6465570550878924
chr1	221084000	221085000	2.5732076565909567
chr1	221085000	221086000	-1.3774775450181558
chr1	221086000	221087000	1.242027683275495
chr1	221087000	221088000	0.20669228196733075
chr1	221088000	221089000	-0.13293644698143048
chr1	221089000	221090000	0.4289674267600536
chr1	221090000	221091000	-1.6577793971191719
chr1	221091000	221092000	-0.6127842587597866
chr1	221093000	221094000	-0.029502771609955413
chr1	221094000	221095000	-0.9348652050807649
chr1	221095000	221096000	-1.5117472151827334
chr1	221097000	221098000	0.137062557496649
chr1	221098000	221099000	0.6542485985155975
chr1	221099000	221100000	1.9231460865118237
chr1	221100000	221101000	-0.28728414189872087
chr1	221101000	221102000	1.2673762341150852
chr1	221102000	221103000	-0.2433388053513566
chr1	221104000	221105000	0.925365800308852
chr1	221105000	221106000	-1.0862321910151669
chr1	221106000	221107000	0.21413589211636608
chr1	221107000	221108000	-0.6092966453910628
chr1	221108000	221109000	1.0524385673964705
chr1	221109000	221110000	-0.2450451719036976
chr1	221110000	221111000	-0.10252192610114984
chr1	221111000	221112000	-0.6740074837472081
chr1	221112000	221113000	0.18170819639277572
chr1	221113000	221114000	-0.48304352150447233
chr1	221114000	221115000	0.021286238909350295
chr1	221115000	221116000	-0.6418101445200832
chr1	221116000	221117000	-0.098187120149515
chr1	221117000	221118000	0.5015068313850138
chr1	221118000	221119000	0.6972465108838876
chr1	221119000	221120000	-1.1071161548302348
chr1	221120000	221121000	-2.410617253066795
chr1	221121000	221122000	-0.5353945848517024
chr1	221122000	221123000	-1.6442281151383853
chr1	221123000	221124000	-1.014058622588802
chr1	221124000	221125000	1.2946307632492449
chr1	221125000	221126000	-1.7931941496792099
chr1	221126000	221127000	-0.42899262878090494
chr1	221128000	221129000	-1.6253981493835148
chr1	221129000	221130000	-1.81635227921727
chr1	221130000	221131000	-2.3317259301490054
chr1	221131000	221132000	-0.30726580880784343
chr1	221132000	221133000	0.0929553278694082
chr1	221133000	221134000	-1.1678968789453796
chr1	221134000	221135000	-1.281585507266534
chr1	221135000	221136000	-0.007146698783191983
chr1	221136000	221137000	-0.2918242549033522
chr1	221137000	221138000	-0.035940746700144945
chr1	221138000	221139000	-1.5444463987198367
chr1	221139000	221140000	-1.7700194530094133
chr1	221140000	221141000	0.4119848171309249
chr1	221141000	221142000	-1.2708586730967968
chr1	221142000	221143000	-0.4518493956631373
chr1	221143000	221144000	-0.8089462046133891
chr1	221144000	221145000	-1.3243614212968111
chr1	221145000	221146000	-0.20012721084045726
chr1	221146000	221147000	0.7809211403242093
chr1	221147000	221148000	0.3713757111542918
chr1	221148000	221149000	0.5975412326223131
chr1	221149000	221150000	-0.24599074691039327
chr1	221150000	221151000	-2.0421782036454976
chr1	221151000	221152000	1.7492770629821393
chr1	221152000	221153000	-1.0839834176202992
chr1	221154000	221155000	1.2643755868586772
chr1	221155000	221156000	0.7075332094304443
chr1	221156000	221157000	0.19287671857674854
chr1	221157000	221158000	0.17246915502161725
chr1	221158000	221159000	-0.8658768807731764
chr1	221159000	221160000	1.219922696602635
chr1	221160000	221161000	1.4747539981298337
chr1	221161000	221162000	-0.25965689736828107
chr1	221162000	221163000	-0.7845475071035196
chr1	221163000	221164000	-1.1476172493907912
chr1	221164000	221165000	-0.5833079484299191
chr1	221165000	221166000	-1.9006004025323366
chr1	221166000	221167000	2.013001883512352
chr1	221167000	221168000	0.6805912266084212
chr1	221168000	221169000	-2.5927217544002072
chr1	221169000	221170000	1.598805291062977
chr1	221170000	221171000	0.5078483129846963
chr1	221171000	221172000	-0.22627060111745756
chr1	221172000	221173000	0.978394919241572
chr1	221174000	221175000	-0.5589391280904118
chr1	221175000	221176000	-0.4668001634099232
chr1	221176000	221177000	1.1248382897991471
chr1	221177000	221178000	0.46704300552210626
chr1	221178000	221179000	1.5880330880897926
chr1	221179000	221180000	-0.8913275195298598
chr1	221180000	221181000	-0.38831272557921753
chr1	221181000	221182000	-1.7554014397429392
chr1	221183000	221184000	0.37105509012298693
chr1	221185000	221186000	-1.3731059716895626
chr1	221186000	221187000	2.112949856938727
chr1	221187000	221188000	-0.5612097350980465
chr1	221188000	221189000	-0.7063874859274579
chr1	221190000	221191000	-0.4969298981559972
chr1	221192000	221193000	-0.13886957788783166
chr1	221194000	221195000	0.19685647105169257
chr1	221195000	221196000	0.15299845081920593
chr1	221196000	221197000	1.0603666462422092
chr1	221197000	221198000	2.1092047313206987
chr1	221198000	221199000	0.023020358029487074
chr1	221199000	221200000	-0.8248580236121018
chr1	221200000	221201000	0.31680498234835913
chr1	221201000	221202000	-0.9839272759390539
chr1	221202000	221203000	-0.6862020940184463
chr1	221203000	221204000	1.3176356455323461
chr1	221204000	221205000	0.6846924584749307
chr1	221206000	221207000	0.9565349818488563
chr1	221207000	221208000	-0.45082346176063864
chr1	221208000	221209000	0.9091682071093617
chr1	221209000	221210000	0.5919839280365687
chr1	221210000	221211000	-0.4577068538231448
chr1	221211000	221212000	-1.7620781867376645
chr1	221212000	221213000	0.06129443098990697
chr1	221213000	221214000	1.0213920603903544
chr1	221214000	221215000	-0.5702184184793955
chr1	221215000	221216000	2.6563919915623786
chr1	221217000	221218000	0.6565215934477332
chr1	221218000	221219000	0.8700552277530104
chr1	221220000	221221000	1.6774218822219797
chr1	221221000	221222000	0.7429999234013553
chr1	221222000	221223000	-0.09061650919207498
chr1	221223000	221224000	-2.2835756088241568
chr1	221224000	221225000	1.1791685696899987
chr1	221226000	221227000	0.875806685713069
chr1	221227000	221228000	-0.07885802548679267
chr1	221228000	221229000	-0.3542399581792252
chr1	221229000	221230000	-0.8087851660593303
chr1	221230000	221231000	2.954740802429907
chr1	221231000	221232000	0.556340155462342
chr1	221232000	221233000	1.344971246468119
chr1	221233000	221234000	0.4748181288399415
chr1	221235000	221236000	0.29097735224683446
chr1	221236000	221237000	0.9283039539434231
chr1	221237000	221238000	1.9137316623966039
chr1	221238000	221239000	0.4675066838978435
chr1	221239000	221240000	1.1132621486126177
chr1	221240000	221241000	1.7354521139869954
chr1	221241000	221242000	-0.31771588666939166
chr1	221242000	221243000	0.7879383874745909
chr1	221243000	221244000	1.720372169862331
chr1	221244000	221245000	-0.10449371368490903
chr1	221245000	221246000	1.6756307873320644
chr1	221246000	221247000	-0.9936279900055406
chr1	221247000	221248000	0.5465821113146356
chr1	221248000	221249000	2.3536585686384695
chr1	221249000	221250000	2.075464724903134
chr1	221250000	221251000	-1.36547185072479
chr1	221251000	221252000	0.4105014705833061
chr1	221252000	221253000	1.1440363371402256
chr1	221253000	221254000	-0.17458294091409246
chr1	221254000	221255000	0.41335093830503783
chr1	221255000	221256000	0.07898224003120202
chr1	221256000	221257000	0.6558479933400407
chr1	221257000	221258000	0.6657944677904338
chr1	221258000	221259000	-0.03674745681846603
chr1	221259000	221260000	0.31687883334146877
chr1	221260000	221261000	-0.2054062687670153
chr1	221261000	221262000	-1.646180484959139
chr1	221262000	221263000	2.679980461063552
chr1	221263000	221264000	0.5234786317286279
chr1	221264000	221265000	1.0711597096982062
chr1	221265000	221266000	1.9925939230435041
chr1	221266000	221267000	1.8569387108729263
chr1	221267000	221268000	-0.6581999073077243
chr1	221268000	221269000	1.3300192798678803
chr1	221269000	221270000	-1.1584159258483193
chr1	221271000	221272000	1.8564890540551902
chr1	221272000	221273000	0.9922364087893631
chr1	221273000	221274000	2.2531423300540294
chr1	221274000	221275000	2.0988173128284138
chr1	221275000	221276000	2.6895367080525032
chr1	221277000	221278000	3.2416632830223646
chr1	221278000	221279000	-0.6086280596517626
chr1	221280000	221281000	2.717176116664793
chr1	221281000	221282000	1.5779438436335018
chr1	221282000	221283000	0.4172019431618448
chr1	221283000	221284000	1.8005007275971532
chr1	221284000	221285000	-0.027999259664403614
chr1	221285000	221286000	0.3569593777459824
chr1	221286000	221287000	1.825303655671012
chr1	221287000	221288000	1.5518634944627328
chr1	221288000	221289000	1.6561035621748792
chr1	221291000	221292000	2.0801906545188897
chr1	221292000	221293000	0.3740069424656522
chr1	221293000	221294000	0.9414811039319203
chr1	221294000	221295000	1.5708087488492175
chr1	221295000	221296000	0.5934667873201541
chr1	221296000	221297000	1.9309253062232496
chr1	221300000	221301000	1.066208501501795
chr1	221301000	221302000	0.6201237398517122
chr1	221302000	221303000	0.22254817274050404
chr1	221303000	221304000	1.3188238771153966
chr1	221304000	221305000	0.8508950549895141
chr1	221305000	221306000	1.954614950637392
chr1	221308000	221309000	1.7336815638650858
chr1	221309000	221310000	0.530206142798143
chr1	221310000	221311000	1.6069248588557166
chr1	221311000	221312000	1.7377996368604278
chr1	221312000	221313000	1.5422630620746418
chr1	221313000	221314000	0.9942771480111927
chr1	221314000	221315000	1.823332708451415
chr1	221315000	221316000	0.6115243786293855
chr1	221316000	221317000	1.1476297750095765
chr1	221317000	221318000	0.9280219157372214
chr1	221318000	221319000	1.2072806741638362
chr1	221319000	221320000	0.19605230499846646
chr1	221320000	221321000	0.505001200695305
chr1	221321000	221322000	2.6398939665203804
chr1	221322000	221323000	-0.8288475774937724
chr1	221323000	221324000	1.618556013327362
chr1	221324000	221325000	-0.3579173529244097
chr1	221325000	221326000	0.7513843850375194
chr1	221326000	221327000	1.5092684561382148
chr1	221327000	221328000	0.673734478756719
chr1	221328000	221329000	1.829328437926531
chr1	221329000	221330000	2.339479210631315
chr1	221330000	221331000	0.8800676832498185
chr1	221331000	221332000	1.2156855690739994
chr1	221332000	221333000	2.718712764094609
chr1	221333000	221334000	1.6827375991206124
chr1	221334000	221335000	0.934607676145135
chr1	221335000	221336000	0.4667898278706195
chr1	221336000	221337000	0.5000256211113595
chr1	221337000	221338000	-0.3432861746922257
chr1	221338000	221339000	0.769846657668018
chr1	221339000	221340000	2.3665948764755114
chr1	221340000	221341000	0.667742639841768
chr1	221341000	221342000	1.2441138218806873
chr1	221342000	221343000	0.8858930332913197
chr1	221343000	221344000	1.593435769521119
chr1	221344000	221345000	1.14011964550395
chr1	221345000	221346000	0.8096199950953903
chr1	221346000	221347000	1.0215620244187624
chr1	221347000	221348000	0.4696734238794737
chr1	221348000	221349000	0.08963322335308074
chr1	221349000	221350000	2.38037454058237
chr1	221350000	221351000	0.7932300978139022
chr1	221351000	221352000	1.0292742243092576
chr1	221352000	221353000	0.6490923470271733
chr1	221353000	221354000	3.100762569045898
chr1	221354000	221355000	1.1358078796916915
chr1	221355000	221356000	-0.9648355988541912
chr1	221356000	221357000	1.4893868637316066
chr1	221357000	221358000	0.08138852778006943
chr1	221358000	221359000	1.4411953249248661
chr1	221359000	221360000	1.435199603480391
chr1	221361000	221362000	-1.618407554963668
chr1	221362000	221363000	-0.3144426280047969
chr1	221363000	221364000	0.25265225745366554
chr1	221365000	221366000	1.1921691127967364
chr1	221366000	221367000	1.0037122613398413
chr1	221367000	221368000	3.7545330237482157
chr1	221369000	221370000	0.5288076913013934
chr1	221370000	221371000	1.9750880259239887
chr1	221371000	221372000	1.7356291627017442
chr1	221372000	221373000	1.7760491657968558
chr1	221373000	221374000	0.6830922356786252
chr1	221374000	221375000	0.09871822915872314
chr1	221375000	221376000	-0.5119870874110842
chr1	221376000	221377000	2.088011701715308
chr1	221377000	221378000	1.75108527517816
chr1	221378000	221379000	-0.24365328988077684
chr1	221379000	221380000	1.47274118457149
chr1	221380000	221381000	0.19895618167442194
chr1	221381000	221382000	0.6585302970384419
chr1	221382000	221383000	1.7108149676329292
chr1	221384000	221385000	-3.8957116769082005
chr1	221385000	221386000	-1.5646060013149499
chr1	221386000	221387000	-3.222448110646367
chr1	221387000	221388000	-2.054460955851353
chr1	221388000	221389000	1.1732864923481465
chr1	221390000	221391000	-0.6699079482443
chr1	221391000	221392000	0.12098965391569279
chr1	221392000	221393000	-1.103185596445776
chr1	221393000	221394000	-1.7920694048996417
chr1	221394000	221395000	-0.7725400035093556
chr1	221395000	221396000	0.5523966994787537
chr1	221396000	221397000	-0.39628204873458645
chr1	221397000	221398000	0.7040220620422907
chr1	221398000	221399000	1.197117285710789
chr1	221399000	221400000	-0.666506443655621
chr1	221400000	221401000	-0.8097362865520984
chr1	221401000	221402000	0.6612344263829195
chr1	221403000	221404000	0.3859519851637223
chr1	221404000	221405000	0.4105444319650018
chr1	221405000	221406000	0.6499119177692109
chr1	221406000	221407000	1.8290075604386138
chr1	221407000	221408000	-0.01846520851824099
chr1	221408000	221409000	1.5853608067399223
chr1	221409000	221410000	2.1212113943791002
chr1	221410000	221411000	1.6581671483001954
chr1	221412000	221413000	1.5418587472214011
chr1	221414000	221415000	2.468853607044697
chr1	221415000	221416000	-0.2103898256241849
chr1	221418000	221419000	0.31300999392072043
chr1	221419000	221420000	1.6523114397999725
chr1	221420000	221421000	-0.3708247115183355
chr1	221421000	221422000	-0.7113057290982252
chr1	221423000	221424000	-1.1086407781063308
chr1	221424000	221425000	-0.3013088840599923
chr1	221425000	221426000	0.591854786961329
chr1	221426000	221427000	-0.31999174669317765
chr1	221427000	221428000	-0.3801573731266965
chr1	221428000	221429000	1.2526249124117923
chr1	221429000	221430000	-0.24436297522794584
chr1	221430000	221431000	-0.5618241813975301
chr1	221431000	221432000	0.8803291247853725
chr1	221432000	221433000	1.9716228674238994
chr1	221433000	221434000	0.10531137380618963
chr1	221435000	221436000	-0.693918851081289
chr1	221436000	221437000	0.22626183964619453
chr1	221437000	221438000	0.3608174138911146
chr1	221438000	221439000	1.8084721868788498
chr1	221440000	221441000	1.044497920151482
chr1	221441000	221442000	0.2524027899795642
chr1	221442000	221443000	1.3011669966430233
chr1	221443000	221444000	-0.5338953449461658
chr1	221444000	221445000	0.9396015076583267
chr1	221445000	221446000	-0.3195868384756353
chr1	221446000	221447000	-0.1424528396210232
chr1	221447000	221448000	-0.33391713236780524
chr1	221448000	221449000	0.9637296162522265
chr1	221449000	221450000	-0.16362833572429986
chr1	221450000	221451000	1.0248474861168149
chr1	221451000	221452000	0.02385171088818886
chr1	221452000	221453000	-0.9113489813644601
chr1	221454000	221455000	1.2396670278266189
chr1	221456000	221457000	-0.8305739644931537
chr1	221457000	221458000	0.9716216714170854
chr1	221458000	221459000	0.971534585556863
chr1	221459000	221460000	-0.5677928566985706
chr1	221460000	221461000	0.20722445995082273
chr1	221461000	221462000	-0.3948288940936301
chr1	221462000	221463000	-0.06991568484307148
chr1	221463000	221464000	-0.8877118333957181
chr1	221464000	221465000	0.41218285614418104
chr1	221465000	221466000	-0.3471072337483054
chr1	221467000	221468000	0.3859803801238381
chr1	221468000	221469000	-0.9714301648388566
chr1	221469000	221470000	0.02019943657919822
chr1	221470000	221471000	1.9971968779491478
chr1	221471000	221472000	-0.7404592389884638
chr1	221472000	221473000	-0.08660115718274015
chr1	221473000	221474000	1.80698899365727
chr1	221476000	221477000	-0.8720523822845933
chr1	221477000	221478000	-0.49643076203133446
chr1	221478000	221479000	0.3323781780038606
chr1	221479000	221480000	1.1987404380747797
chr1	221480000	221481000	1.0037755081579787
chr1	221481000	221482000	1.7462039849325743
chr1	221482000	221483000	2.2647064677670667
chr1	221483000	221484000	0.831815515282905
chr1	221484000	221485000	-0.14557853225273776
chr1	221486000	221487000	0.2405482145095539
chr1	221488000	221489000	1.194495015926398
chr1	221489000	221490000	-0.8538084626426456
chr1	221490000	221491000	-0.7297557433503058
chr1	221491000	221492000	1.6606637609859753
chr1	221492000	221493000	-0.07365984626070858
chr1	221493000	221494000	0.5421700287376044
chr1	221494000	221495000	1.1516620431741247
chr1	221495000	221496000	0.7754410254199136
chr1	221496000	221497000	0.23488661344598488
chr1	221497000	221498000	-0.6267698928277102
chr1	221498000	221499000	-0.2496053227302388
chr1	221499000	221500000	-0.9300331817093519
chr1	221500000	221501000	0.0760835166528874
chr1	221501000	221502000	-0.18091517377845065
chr1	221502000	221503000	0.6215182827521819
chr1	221503000	221504000	-0.3702531998434243
chr1	221504000	221505000	1.702288880118738
chr1	221505000	221506000	-1.2639922758455768
chr1	221506000	221507000	-1.3933852233210315
chr1	221507000	221508000	-0.005679204105392519
chr1	221508000	221509000	1.4727833763485791
chr1	221509000	221510000	0.3880239976658902
chr1	221510000	221511000	-0.4992233841675265
chr1	221511000	221512000	0.10083603127209355
chr1	221513000	221514000	0.3536037343229789
chr1	221514000	221515000	-0.7341238247689438
chr1	221515000	221516000	0.16276078800809843
chr1	221516000	221517000	0.7636824693712568
chr1	221517000	221518000	-1.0515506542573516
chr1	221518000	221519000	-1.0925270140191607
chr1	221519000	221520000	-1.9536321752988304
chr1	221521000	221522000	-1.4815712382922908
chr1	221522000	221523000	-1.1982037692514076
chr1	221523000	221524000	-2.616566021198913
chr1	221525000	221526000	0.6525186639270482
chr1	221527000	221528000	-0.7240751074348142
chr1	221528000	221529000	-1.3692026704895797
chr1	221529000	221530000	0.48462774415033055
chr1	221530000	221531000	-0.9409454970517763
chr1	221531000	221532000	0.7679929579739623
chr1	221532000	221533000	-2.3757441216367665
chr1	221533000	221534000	-0.4039282437075718
chr1	221534000	221535000	0.18318109817392797
chr1	221535000	221536000	-1.1748290926863543
chr1	221536000	221537000	1.1590321887329242
chr1	221537000	221538000	-2.8220463645772282
chr1	221538000	221539000	-0.558869254714612
chr1	221539000	221540000	-0.9566274756214159
chr1	221541000	221542000	-0.7689058046080913
chr1	221542000	221543000	-1.2360332241997236
chr1	221543000	221544000	-0.3353239549115573
chr1	221545000	221546000	-1.7017946886628956
chr1	221546000	221547000	-1.2161487275349028
chr1	221547000	221548000	-0.14410504862176257
chr1	221548000	221549000	0.989364019595296
chr1	221549000	221550000	-0.44281690605513585
chr1	221550000	221551000	0.8500838139899981
chr1	221551000	221552000	0.6583550819165886
chr1	221552000	221553000	0.339353065812116
chr1	221553000	221554000	0.17487620185540165
chr1	221554000	221555000	0.23705494469811433
chr1	221555000	221556000	-1.2770018664266678
chr1	221556000	221557000	-0.6268142555830378
chr1	221557000	221558000	-0.8449109389916523
chr1	221558000	221559000	-0.7770412346620232
chr1	221560000	221561000	-0.7659845497917372
chr1	221561000	221562000	0.5024466253768783
chr1	221562000	221563000	-0.0066631002273533114
chr1	221563000	221564000	0.45162889565775116
chr1	221566000	221567000	-0.35886513003983445
chr1	221567000	221568000	0.11983727258557259
chr1	221568000	221569000	-0.2747024669584861
chr1	221570000	221571000	-1.1857548405199365
chr1	221571000	221572000	-1.1792694020054342
chr1	221573000	221574000	-1.484961026313927
chr1	221574000	221575000	-1.807309342912542
chr1	221575000	221576000	1.0554573368426603
chr1	221577000	221578000	-0.14497405483270137
chr1	221578000	221579000	-0.7064001864226324
chr1	221580000	221581000	-0.7120628956523277
chr1	221581000	221582000	-0.19319585250377877
chr1	221582000	221583000	-0.08940953000480067
chr1	221583000	221584000	0.5206649056153806
chr1	221584000	221585000	-0.6107539075394641
chr1	221585000	221586000	-0.8435922630842172
chr1	221586000	221587000	-1.5009376914736947
chr1	221587000	221588000	-2.055558195944882
chr1	221588000	221589000	-0.6834020744519087
chr1	221589000	221590000	0.12213133319341894
chr1	221590000	221591000	-0.4980288220074838
chr1	221591000	221592000	0.08502344333562803
chr1	221592000	221593000	1.3588665350400058
chr1	221593000	221594000	-1.4486955220286228
chr1	221594000	221595000	-1.031989896002147
chr1	221595000	221596000	0.14160930472736086
chr1	221596000	221597000	-0.02448101954598054
chr1	221597000	221598000	-1.0011470179641466
chr1	221598000	221599000	-1.3812667466650834
chr1	221599000	221600000	0.04445567834768763
chr1	221601000	221602000	-1.0831726511853528
chr1	221602000	221603000	1.1558019073809191
chr1	221603000	221604000	-0.5203242630751476
chr1	221604000	221605000	0.7188536301487276
chr1	221605000	221606000	1.8084696841155676
chr1	221606000	221607000	-1.1331171021221467
chr1	221609000	221610000	0.3071226757792972
chr1	221610000	221611000	0.07933458300731572
chr1	221611000	221612000	-0.6202514425473022
chr1	221614000	221615000	-1.6932037786716394
chr1	221615000	221616000	0.8532076170087787
chr1	221616000	221617000	-1.833853532543587
chr1	221617000	221618000	1.1941330670388204
chr1	221618000	221619000	-0.8394891917318048
chr1	221619000	221620000	-2.366659139378915
chr1	221620000	221621000	-0.7652549757113533
chr1	221621000	221622000	0.34783656464091595
chr1	221622000	221623000	-0.6757333813990043
chr1	221623000	221624000	1.0013963858783792
chr1	221624000	221625000	-0.6708032029631763
chr1	221625000	221626000	-0.5501124189803882
chr1	221626000	221627000	-2.549095332267341
chr1	221627000	221628000	-2.898596983220362
chr1	221628000	221629000	-2.6128129300013585
chr1	221629000	221630000	-0.707263947005181
chr1	221630000	221631000	-1.5887731738658537
chr1	221631000	221632000	-1.4674258050537154
chr1	221632000	221633000	-0.7704507937596607
chr1	221633000	221634000	0.27551312930550503
chr1	221634000	221635000	-0.373432670327875
chr1	221635000	221636000	-1.536718636734139
chr1	221636000	221637000	-0.01345890928695059
chr1	221638000	221639000	-0.7250563558843099
chr1	221639000	221640000	-0.37185823280462504
chr1	221641000	221642000	-1.157991856697059
chr1	221642000	221643000	-0.04166869927751734
chr1	221645000	221646000	-0.7039182118163745
chr1	221646000	221647000	-0.9337335052680359
chr1	221647000	221648000	-1.8040313355132662
chr1	221648000	221649000	-0.44495670772446916
chr1	221650000	221651000	-1.2897070166398759
chr1	221651000	221652000	-1.4967387074029253
chr1	221653000	221654000	0.13018096030693546
chr1	221655000	221656000	-0.9877555486803187
chr1	221656000	221657000	1.0789598264591798
chr1	221659000	221660000	0.4955107030319843
chr1	221660000	221661000	-0.7435484892427124
chr1	221662000	221663000	0.7117927986395662
chr1	221663000	221664000	0.7817821843577348
chr1	221664000	221665000	0.8451001291348631
chr1	221665000	221666000	0.33164003626771776
chr1	221666000	221667000	-1.1950095468863862
chr1	221667000	221668000	-0.0006721580027754817
chr1	221668000	221669000	1.9377630597670075
chr1	221669000	221670000	0.7127766548542472
chr1	221670000	221671000	-0.5521310819771977
chr1	221671000	221672000	-0.9471357149446641
chr1	221672000	221673000	-0.21597052169939976
chr1	221673000	221674000	-0.5061397052566351
chr1	221674000	221675000	0.5094671089884252
chr1	221675000	221676000	-0.9333458906004273
chr1	221676000	221677000	0.7254889041734163
chr1	221677000	221678000	-0.8693711581251641
chr1	221678000	221679000	1.3221806048536924
chr1	221679000	221680000	0.5128867099222425
chr1	221680000	221681000	0.4083149202235488
chr1	221681000	221682000	1.2852333775126406
chr1	221682000	221683000	2.1258811845345105
chr1	221683000	221684000	0.9142940155478353
chr1	221684000	221685000	3.6454159218665865
chr1	221685000	221686000	0.5366375541429892
chr1	221686000	221687000	-1.1963174684206708
chr1	221687000	221688000	0.6977657252423344
chr1	221688000	221689000	-0.6129835359251296
chr1	221689000	221690000	2.809807465606128
chr1	221690000	221691000	0.7525782157778563
chr1	221693000	221694000	1.3410015070480128
chr1	221694000	221695000	-1.3850910116826964
chr1	221695000	221696000	1.5971708401238667
chr1	221696000	221697000	-0.6131123838373258
chr1	221697000	221698000	1.193765254224465
chr1	221698000	221699000	0.1168995996801741
chr1	221699000	221700000	-0.0967006744973889
chr1	221702000	221703000	4.452993780941772
chr1	221703000	221704000	2.1700524582243443
chr1	221705000	221706000	1.6286841456219698
chr1	221706000	221707000	4.647358185326131
chr1	221707000	221708000	1.8979798696830483
chr1	221708000	221709000	1.3109434062569298
chr1	221710000	221711000	3.2641539646152524
chr1	221711000	221712000	1.1043880445602678
chr1	221713000	221714000	0.22825475325250347
chr1	221714000	221715000	0.10251426933850935
chr1	221715000	221716000	1.3712941549351598
chr1	221716000	221717000	0.9682241108505317
chr1	221717000	221718000	1.6516150712614879
chr1	221718000	221719000	2.4105865420187746
chr1	221719000	221720000	3.0813451767909035
chr1	221720000	221721000	1.6026677414557695
chr1	221721000	221722000	0.7718326936857073
chr1	221722000	221723000	2.0299866816879497
chr1	221723000	221724000	2.2882125009225374
chr1	221724000	221725000	1.9125233991900532
chr1	221725000	221726000	2.216446716765696
chr1	221727000	221728000	-0.09728427295765998
chr1	221728000	221729000	1.007504516254108
chr1	221729000	221730000	0.21622464757290072
chr1	221730000	221731000	0.9146874571100565
chr1	221732000	221733000	-0.44947555169346537
chr1	221733000	221734000	-0.30195487809615984
chr1	221734000	221735000	1.1193971961105256
chr1	221735000	221736000	1.1342770142856464
chr1	221736000	221737000	1.1430380255047392
chr1	221737000	221738000	0.5856097794992297
chr1	221738000	221739000	1.9089764094574462
chr1	221739000	221740000	2.9716360920164484
chr1	221740000	221741000	0.3536934650002917
chr1	221741000	221742000	2.1604237405124236
chr1	221745000	221746000	-0.28611839833287883
chr1	221746000	221747000	-1.6896713643980386
chr1	221748000	221749000	1.5618102322635772
chr1	221749000	221750000	2.2452420281038563
chr1	221750000	221751000	0.8126717340487413
chr1	221751000	221752000	0.11963974069673407
chr1	221752000	221753000	0.3965788211011819
chr1	221753000	221754000	0.030605003814895032
chr1	221754000	221755000	0.4301066254288351
chr1	221755000	221756000	1.3178422338547495
chr1	221756000	221757000	-0.6838903744141748
chr1	221757000	221758000	-1.139814559364596
chr1	221759000	221760000	0.18163434987078206
chr1	221760000	221761000	0.8918901888967963
chr1	221761000	221762000	0.44597128177482065
chr1	221762000	221763000	-0.7909723186714502
chr1	221763000	221764000	1.3157447805384836
chr1	221764000	221765000	1.12410521991563
chr1	221765000	221766000	1.0840195507176345
chr1	221766000	221767000	0.34390358859906467
chr1	221767000	221768000	1.8359342098277145
chr1	221768000	221769000	-0.9772065751860071
chr1	221769000	221770000	-0.4027605425294472
chr1	221770000	221771000	0.6087709051761518
chr1	221771000	221772000	-1.0979408175394405
chr1	221772000	221773000	0.09516299437382224
chr1	221773000	221774000	1.016771547187428
chr1	221774000	221775000	-1.0816945467831258
chr1	221775000	221776000	1.5355077103197798
chr1	221776000	221777000	3.4509793143515015
chr1	221777000	221778000	2.175557375359892
chr1	221778000	221779000	1.0874023548680993
chr1	221779000	221780000	2.214177881140625
chr1	221780000	221781000	1.22222413150644
chr1	221781000	221782000	-1.0204985088366632
chr1	221782000	221783000	-0.7189398999163286
chr1	221783000	221784000	-1.0076088141541475
chr1	221784000	221785000	2.263529153981393
chr1	221785000	221786000	0.38308907461373937
chr1	221786000	221787000	1.4964707715045715
chr1	221787000	221788000	-1.9921992428690118
chr1	221788000	221789000	0.1871663833222044
chr1	221789000	221790000	0.45215805557341066
chr1	221790000	221791000	-0.09495000378594749
chr1	221791000	221792000	0.7445052072487444
chr1	221794000	221795000	0.04008340691360427
chr1	221796000	221797000	0.26306683539661113
chr1	221797000	221798000	-1.041525390630266
chr1	221798000	221799000	-0.6486702772851093
chr1	221799000	221800000	-0.2686927724907847
chr1	221800000	221801000	0.16034220170408808
chr1	221801000	221802000	0.24908180190427093
chr1	221804000	221805000	1.4989010248240613
chr1	221805000	221806000	1.4355596806361623
chr1	221806000	221807000	-0.9585041143607835
chr1	221807000	221808000	-0.12384627474940399
chr1	221808000	221809000	0.20845736320527647
chr1	221809000	221810000	0.642761176323016
chr1	221810000	221811000	0.31151866639641623
chr1	221811000	221812000	-0.39921031872264334
chr1	221812000	221813000	0.38652370054138546
chr1	221813000	221814000	-0.4766277836806231
chr1	221815000	221816000	-0.38413164756816043
chr1	221818000	221819000	0.2820660527215341
chr1	221819000	221820000	1.531362742162849
chr1	221821000	221822000	1.092646320884656
chr1	221822000	221823000	0.10188012524011833
chr1	221823000	221824000	1.9592329844623912
chr1	221824000	221825000	2.4957718498313985
chr1	221825000	221826000	0.7303451299461561
chr1	221826000	221827000	2.3518818948743148
chr1	221828000	221829000	-0.346488649882024
chr1	221829000	221830000	0.41029332333672036
chr1	221831000	221832000	1.2241241060316432
chr1	221833000	221834000	1.272296300194458
chr1	221834000	221835000	-0.9358590860865355
chr1	221835000	221836000	0.22802300934880573
chr1	221836000	221837000	1.3464256402331602
chr1	221837000	221838000	-0.293437354446001
chr1	221838000	221839000	-0.04874548422661122
chr1	221839000	221840000	1.2307181478125921
chr1	221840000	221841000	0.015431776068804415
chr1	221841000	221842000	1.162918962931289
chr1	221842000	221843000	0.7602510189604699
chr1	221845000	221846000	-1.635958301313335
chr1	221846000	221847000	-1.3697507473596324
chr1	221847000	221848000	-0.9070599867913152
chr1	221848000	221849000	-0.4891706051503511
chr1	221849000	221850000	-0.676323303529087
chr1	221850000	221851000	-0.3735545400506524
chr1	221851000	221852000	1.121353266033281
chr1	221852000	221853000	0.43970858491864806
chr1	221853000	221854000	0.1179411134693487
chr1	221854000	221855000	0.19929752728633487
chr1	221855000	221856000	0.381235646387311
chr1	221857000	221858000	-0.0035475267856834745
chr1	221858000	221859000	0.7529717403729593
chr1	221859000	221860000	1.602359744521069
chr1	221862000	221863000	1.9537869003972415
chr1	221863000	221864000	0.2925359417341631
chr1	221864000	221865000	0.6301345986791378
chr1	221865000	221866000	-1.7380085175759714
chr1	221866000	221867000	-0.9861446284713934
chr1	221867000	221868000	1.4000085438661374
chr1	221868000	221869000	-0.3493126228115372
chr1	221869000	221870000	0.8480747149872131
chr1	221870000	221871000	1.5657809108704057
chr1	221871000	221872000	1.9172687110075497
chr1	221872000	221873000	1.5357414606318824
chr1	221873000	221874000	-0.6839906263710346
chr1	221874000	221875000	1.1682873697156764
chr1	221875000	221876000	1.907474745046809
chr1	221876000	221877000	0.2919248731106276
chr1	221878000	221879000	0.14194752814724224
chr1	221879000	221880000	1.2481642036922997
chr1	221880000	221881000	-0.3826823035920578
chr1	221881000	221882000	-0.5750175839224146
chr1	221882000	221883000	0.9619206510331926
chr1	221883000	221884000	2.5966476140594055
chr1	221884000	221885000	0.5404989710489388
chr1	221885000	221886000	2.602822260402476
chr1	221886000	221887000	0.25068722423968953
chr1	221887000	221888000	-0.2892413873025302
chr1	221888000	221889000	1.1524403262856966
chr1	221889000	221890000	0.6294001829189613
chr1	221890000	221891000	1.475660364734986
chr1	221891000	221892000	1.6134003334597493
chr1	221892000	221893000	-0.25398372522035284
chr1	221893000	221894000	1.1589520046689354
chr1	221894000	221895000	0.825899343317477
chr1	221895000	221896000	0.47057297588007224
chr1	221896000	221897000	1.5116425780311629
chr1	221897000	221898000	1.7267153548717398
chr1	221898000	221899000	0.2787877011646569
chr1	221899000	221900000	1.5480005611630858
chr1	221900000	221901000	0.9893530185723989
chr1	221901000	221902000	2.74591695932543
chr1	221902000	221903000	-0.7745818331849815
chr1	221904000	221905000	0.1634103152680217
chr1	221905000	221906000	0.5349105285947735
chr1	221907000	221908000	2.996695530252005
chr1	221908000	221909000	0.5859524868373537
chr1	221909000	221910000	2.3499913618138697
chr1	221910000	221911000	0.8963385084032562
chr1	221911000	221912000	1.8872427136872818
chr1	221912000	221913000	0.7646366498977324
chr1	221913000	221914000	0.16508839654170684
chr1	221914000	221915000	1.4630528030150585
chr1	221915000	221916000	2.3252238633287035
chr1	221916000	221917000	0.5325788457431405
chr1	221917000	221918000	-0.19649803439831762
chr1	221921000	221922000	1.004298574192148
chr1	221922000	221923000	-0.05851896311841163
chr1	221923000	221924000	0.9574286286433956
chr1	221924000	221925000	1.2900084956154716
chr1	221925000	221926000	1.821120814121986
chr1	221926000	221927000	0.8881251749973916
chr1	221927000	221928000	1.2604898331711423
chr1	221928000	221929000	1.2175739715590768
chr1	221929000	221930000	0.8758838636528615
chr1	221930000	221931000	0.8340572628380256
chr1	221931000	221932000	0.3300187624416787
chr1	221932000	221933000	-0.020823254795888726
chr1	221933000	221934000	1.1367460619647693
chr1	221934000	221935000	-0.5265625280143575
chr1	221935000	221936000	0.03558576198045468
chr1	221936000	221937000	0.185720254564906
chr1	221937000	221938000	1.6316683388397966
chr1	221938000	221939000	-0.5784017810458616
chr1	221939000	221940000	0.24004056709417754
chr1	221940000	221941000	0.07072803592168053
chr1	221941000	221942000	2.32500564217665
chr1	221942000	221943000	-1.552809132148717
chr1	221943000	221944000	-0.5752714274336727
chr1	221944000	221945000	-1.538890701768407
chr1	221945000	221946000	0.38328050722194007
chr1	221946000	221947000	1.0431484788996142
chr1	221947000	221948000	-0.013350387157620859
chr1	221948000	221949000	1.0010207248234337
chr1	221949000	221950000	-0.11500899914420783
chr1	221950000	221951000	-0.3557380076364936
chr1	221951000	221952000	0.1529168423137593
chr1	221952000	221953000	-0.48308998695434
chr1	221953000	221954000	-1.5587988729467306
chr1	221955000	221956000	-0.08022850119088852
chr1	221956000	221957000	0.2710356494283757
chr1	221957000	221958000	0.188271102246558
chr1	221958000	221959000	1.1912911429226671
chr1	221959000	221960000	-1.0238374609866616
chr1	221960000	221961000	-0.014492821892181344
chr1	221961000	221962000	0.9014915485002115
chr1	221962000	221963000	-0.4676259478089968
chr1	221965000	221966000	-0.6945660135969663
chr1	221966000	221967000	-0.7452719556716112
chr1	221967000	221968000	-4.785628790275724
chr1	221968000	221969000	-3.685180219482932
chr1	221969000	221970000	-3.6339929726348568
chr1	221970000	221971000	-6.097565461471229
chr1	221971000	221972000	-5.517301745332054
chr1	221972000	221973000	-2.717132885635109
chr1	221974000	221975000	-5.691903929639923
chr1	221976000	221977000	-4.284477342711094
chr1	221977000	221978000	-4.0336993079812755
chr1	221978000	221979000	-0.38781117021231964
chr1	221979000	221980000	-1.5718691135003253
chr1	221981000	221982000	0.45936059799087403
chr1	221983000	221984000	1.3199216415724864
chr1	221984000	221985000	0.26823317999626733
chr1	221985000	221986000	-0.12498502884107977
chr1	221987000	221988000	0.9163413001351669
chr1	221988000	221989000	1.1697452067417318
chr1	221989000	221990000	0.9835614541824031
chr1	221990000	221991000	-1.8236134646276385
chr1	221991000	221992000	-0.5734923961125672
chr1	221992000	221993000	1.1128662217865783
chr1	221993000	221994000	1.3261943300502121
chr1	221994000	221995000	-1.3549149111964116
chr1	221995000	221996000	1.3953265317465218
chr1	221997000	221998000	0.09248299209455099
chr1	221998000	221999000	1.371831437172487
chr1	221999000	222000000	-0.04086010197949407
chr1	222000000	222001000	1.5330376427952972
chr1	222001000	222002000	0.1497573325769773
chr1	222002000	222003000	0.353152484369616
chr1	222003000	222004000	1.8412997261907056
chr1	222004000	222005000	-0.2803921472233792
chr1	222005000	222006000	1.1154800034697376
chr1	222006000	222007000	-0.744624875441824
chr1	222007000	222008000	0.4004334592036506
chr1	222009000	222010000	1.245747864316046
chr1	222011000	222012000	0.9946840521107049
chr1	222012000	222013000	0.6821597537376509
chr1	222013000	222014000	2.2883308239934146
chr1	222014000	222015000	-1.38673494695512
chr1	222015000	222016000	0.833793808679757
chr1	222016000	222017000	0.7239205527560807
chr1	222017000	222018000	1.8117384502569098
chr1	222018000	222019000	-2.72658337786462
chr1	222019000	222020000	0.35374926593114714
chr1	222020000	222021000	1.1786514777382506
chr1	222021000	222022000	1.9370742150720786
chr1	222024000	222025000	2.2959979274843
chr1	222025000	222026000	2.1101143935624496
chr1	222026000	222027000	0.7802251654795737
chr1	222027000	222028000	2.5845145364068935
chr1	222028000	222029000	2.920145576609634
chr1	222029000	222030000	1.4454977935775368
chr1	222030000	222031000	0.4284440213442612
chr1	222031000	222032000	-0.10370132828083602
chr1	222032000	222033000	-0.07969649960546095
chr1	222033000	222034000	2.485102780335818
chr1	222034000	222035000	1.4153991972642708
chr1	222035000	222036000	2.116307592578837
chr1	222036000	222037000	2.1813178347344127
chr1	222037000	222038000	0.4061634414922583
chr1	222038000	222039000	-0.5300709572256719
chr1	222039000	222040000	1.296580008362351
chr1	222040000	222041000	1.8553516558756076
chr1	222041000	222042000	2.127279796924132
chr1	222042000	222043000	1.0490683599397488
chr1	222043000	222044000	2.3164328347208616
chr1	222044000	222045000	1.5188550491260544
chr1	222045000	222046000	1.9302456405509971
chr1	222046000	222047000	0.3425681763667878
chr1	222047000	222048000	1.78850899679613
chr1	222048000	222049000	0.5525129412031894
chr1	222050000	222051000	0.15731176837315816
chr1	222051000	222052000	2.057650059953528
chr1	222052000	222053000	3.6858499937790543
chr1	222053000	222054000	2.88104390132399
chr1	222054000	222055000	4.414628656595112
chr1	222055000	222056000	0.7612829101735784
chr1	222056000	222057000	0.6904553426117627
chr1	222058000	222059000	1.042070759968909
chr1	222059000	222060000	1.3486827388696223
chr1	222060000	222061000	1.5492791937247932
chr1	222061000	222062000	1.9754784927162328
chr1	222062000	222063000	0.3481116220708418
chr1	222063000	222064000	-0.2568818589877574
chr1	222064000	222065000	0.594126327526402
chr1	222065000	222066000	1.229163483482332
chr1	222066000	222067000	1.1814410044415578
chr1	222067000	222068000	1.5509548466167122
chr1	222068000	222069000	2.0526568564569194
chr1	222069000	222070000	0.6817453789488109
chr1	222071000	222072000	1.8308375328867292
chr1	222072000	222073000	0.6006091668755911
chr1	222073000	222074000	0.7926951327776588
chr1	222074000	222075000	1.6164894343052034
chr1	222075000	222076000	1.4446828094927429
chr1	222077000	222078000	2.1241069120106637
chr1	222078000	222079000	1.025908552097207
chr1	222079000	222080000	2.3854813344613692
chr1	222080000	222081000	1.0865657646626243
chr1	222081000	222082000	1.2452635949515392
chr1	222082000	222083000	2.108300788622654
chr1	222083000	222084000	2.3221497832676827
chr1	222085000	222086000	1.5812782319792194
chr1	222086000	222087000	0.12285651330109723
chr1	222087000	222088000	4.618978573358813
chr1	222088000	222089000	1.3744554250968402
chr1	222089000	222090000	0.7472618467188231
chr1	222093000	222094000	1.6076273373624264
chr1	222095000	222096000	1.387289970651203
chr1	222096000	222097000	1.7504588099458944
chr1	222097000	222098000	3.3877217963384054
chr1	222098000	222099000	-0.02638696723172111
chr1	222099000	222100000	2.706510290019688
chr1	222101000	222102000	1.3301593248063635
chr1	222102000	222103000	2.3130808938643184
chr1	222103000	222104000	0.2169382797158589
chr1	222104000	222105000	1.632955954190988
chr1	222105000	222106000	1.5617713824913844
chr1	222106000	222107000	1.1874044563570478
chr1	222107000	222108000	1.0159181205218482
chr1	222108000	222109000	2.3674703379385043
chr1	222109000	222110000	0.9633842775035437
chr1	222112000	222113000	-0.9823570955327069
chr1	222114000	222115000	0.6688887885292395
chr1	222115000	222116000	1.338970193009719
chr1	222116000	222117000	0.7727194146214554
chr1	222117000	222118000	1.617723176565251
chr1	222118000	222119000	1.0455371635847845
chr1	222121000	222122000	0.5999380456510253
chr1	222123000	222124000	2.5422634768966748
chr1	222124000	222125000	-0.3320135191484229
chr1	222125000	222126000	1.1424995788316956
chr1	222126000	222127000	0.6284342422290436
chr1	222127000	222128000	-0.2156346603535987
chr1	222128000	222129000	1.814640656281892
chr1	222129000	222130000	1.3039753813688235
chr1	222130000	222131000	2.938205869963624
chr1	222131000	222132000	-0.32099346267430134
chr1	222132000	222133000	1.5016637796856742
chr1	222133000	222134000	-1.4464866683172735
chr1	222134000	222135000	0.06445727905650639
chr1	222136000	222137000	-0.7676258047479778
chr1	222137000	222138000	-3.285595294643906
chr1	222139000	222140000	-2.4045719746225087
chr1	222140000	222141000	0.4597432334166879
chr1	222143000	222144000	1.0990381020460442
chr1	222144000	222145000	3.6347917282060243
chr1	222145000	222146000	1.4709260193153417
chr1	222146000	222147000	1.7351913426544046
chr1	222147000	222148000	1.4750817675312349
chr1	222152000	222153000	1.6948486050477491
chr1	222153000	222154000	0.5228285417276664
chr1	222155000	222156000	-0.65967548683542
chr1	222156000	222157000	1.3551763217767543
chr1	222158000	222159000	2.622543513224729
chr1	222159000	222160000	0.8081823114294975
chr1	222160000	222161000	1.4990201427768288
chr1	222161000	222162000	0.6106793042605374
chr1	222163000	222164000	-0.4540236001578123
chr1	222164000	222165000	2.4772922062242
chr1	222165000	222166000	-0.5117759563938751
chr1	222167000	222168000	1.085302591289054
chr1	222168000	222169000	0.8476893710399933
chr1	222169000	222170000	1.9652755416463836
chr1	222170000	222171000	1.3741455013448358
chr1	222171000	222172000	1.432198459418725
chr1	222172000	222173000	0.918479239691954
chr1	222173000	222174000	0.47132218228625045
chr1	222175000	222176000	0.927608288434965
chr1	222176000	222177000	-0.186878461287899
chr1	222178000	222179000	-0.45642364675776964
chr1	222179000	222180000	-0.09517842263874177
chr1	222180000	222181000	-0.4561456957993807
chr1	222181000	222182000	0.41942212387371913
chr1	222182000	222183000	1.006164921520087
chr1	222184000	222185000	1.0018071189345497
chr1	222186000	222187000	1.210596858537174
chr1	222187000	222188000	0.8610946908134798
chr1	222188000	222189000	1.7994444928681552
chr1	222190000	222191000	-0.6088885672650121
chr1	222191000	222192000	1.8581475320323007
chr1	222192000	222193000	0.7518506736855471
chr1	222193000	222194000	-0.9487532878074472
chr1	222194000	222195000	-0.0021171181197740777
chr1	222195000	222196000	1.222889134450745
chr1	222196000	222197000	1.2444105056308654
chr1	222197000	222198000	2.0554306763214805
chr1	222198000	222199000	0.8156612304080179
chr1	222199000	222200000	1.2003027614645903
chr1	222211000	222212000	1.3038937341449826
chr1	222212000	222213000	1.7707423093726
chr1	222213000	222214000	0.17033541652940232
chr1	222214000	222215000	2.733530869937
chr1	222215000	222216000	1.805594051858568
chr1	222216000	222217000	0.8964462337265703
chr1	222217000	222218000	0.9883599798208671
chr1	222218000	222219000	0.820320783467977
chr1	222219000	222220000	-0.7453171342828003
chr1	222220000	222221000	0.9751185118873407
chr1	222221000	222222000	1.3165616320842546
chr1	222222000	222223000	2.4556282294099283
chr1	222223000	222224000	-0.312101581892145
chr1	222224000	222225000	1.5597703396737677
chr1	222225000	222226000	0.17562820243486174
chr1	222226000	222227000	0.3509695651625463
chr1	222227000	222228000	1.7265479389497755
chr1	222228000	222229000	1.0606422943658427
chr1	222229000	222230000	1.332965822014868
chr1	222230000	222231000	2.0468584531000116
chr1	222231000	222232000	1.5161810077705975
chr1	222232000	222233000	1.4563733144451514
chr1	222233000	222234000	1.094272412671848
chr1	222234000	222235000	1.0838212701001444
chr1	222235000	222236000	1.801720275135575
chr1	222236000	222237000	2.036944291737224
chr1	222237000	222238000	0.28569926913937915
chr1	222238000	222239000	0.959738922220784
chr1	222239000	222240000	0.9227029775965572
chr1	222240000	222241000	0.899110376141337
chr1	222241000	222242000	2.33460042628897
chr1	222242000	222243000	1.0745988727758382
chr1	222243000	222244000	0.8946203300046176
chr1	222244000	222245000	1.6214372467142584
chr1	222245000	222246000	0.8662864107369306
chr1	222247000	222248000	0.6430724159757529
chr1	222248000	222249000	1.0898247925374578
chr1	222249000	222250000	1.0078930814274225
chr1	222250000	222251000	1.855222746628276
chr1	222252000	222253000	1.4946287564098866
chr1	222253000	222254000	1.078857216354734
chr1	222255000	222256000	0.48030935561659865
chr1	222256000	222257000	1.9997104546313498
chr1	222257000	222258000	0.583346755510015
chr1	222258000	222259000	1.720402798803641
chr1	222259000	222260000	0.6965450746186166
chr1	222260000	222261000	2.1931980413561507
chr1	222261000	222262000	1.5795127579498567
chr1	222262000	222263000	0.15820379455448133
chr1	222263000	222264000	2.596380294336464
chr1	222264000	222265000	3.4698001388199047
chr1	222265000	222266000	2.857426480955713
chr1	222266000	222267000	1.3186650396364856
chr1	222267000	222268000	2.215780563324359
chr1	222268000	222269000	3.1443608035219626
chr1	222269000	222270000	1.6936538442101843
chr1	222270000	222271000	1.5777787537155568
chr1	222271000	222272000	0.6575386264544126
chr1	222272000	222273000	3.2639570107050577
chr1	222273000	222274000	0.2707128638656432
chr1	222274000	222275000	0.9878632069826988
chr1	222275000	222276000	0.18882297331492287
chr1	222276000	222277000	2.1010002191258095
chr1	222277000	222278000	2.067200091503224
chr1	222278000	222279000	0.6244607960320409
chr1	222279000	222280000	0.2290319537935088
chr1	222281000	222282000	-0.4829419322429519
chr1	222282000	222283000	1.3290209019711214
chr1	222283000	222284000	-0.03855378199250022
chr1	222284000	222285000	1.395534494145541
chr1	222285000	222286000	0.5291832615524676
chr1	222286000	222287000	-1.0452130796180557
chr1	222287000	222288000	2.5141265584892127
chr1	222288000	222289000	1.6218688347533945
chr1	222289000	222290000	-0.2433982447924278
chr1	222290000	222291000	1.0762542960725483
chr1	222291000	222292000	1.3475674826359143
chr1	222292000	222293000	0.5098054133818435
chr1	222293000	222294000	-0.3150021320308466
chr1	222296000	222297000	1.448549847511986
chr1	222297000	222298000	-0.2504342756230548
chr1	222298000	222299000	-0.7708225899649782
chr1	222299000	222300000	0.2585037522051678
chr1	222300000	222301000	2.6521661680248076
chr1	222301000	222302000	1.0701136574065073
chr1	222302000	222303000	1.3841829430134875
chr1	222303000	222304000	2.667243084682866
chr1	222304000	222305000	-0.010595788146151053
chr1	222305000	222306000	0.44381972909854966
chr1	222306000	222307000	-1.0958970239823302
chr1	222307000	222308000	1.8539811643445772
chr1	222308000	222309000	0.8545208893349656
chr1	222309000	222310000	-0.29395002485631194
chr1	222311000	222312000	-1.5644207345109307
chr1	222312000	222313000	1.050652932505001
chr1	222313000	222314000	1.0936210798259338
chr1	222314000	222315000	1.3361516741632857
chr1	222315000	222316000	2.0244822129146898
chr1	222317000	222318000	1.998920226991114
chr1	222318000	222319000	-0.1083435330354549
chr1	222319000	222320000	0.8091247748928814
chr1	222320000	222321000	0.9633260821448811
chr1	222321000	222322000	1.9047363207906827
chr1	222322000	222323000	1.6744085609834243
chr1	222323000	222324000	1.4361700723377397
chr1	222324000	222325000	0.6898537666234501
chr1	222326000	222327000	-0.9151235890637922
chr1	222327000	222328000	-2.382797874998573
chr1	222329000	222330000	0.4117435419668385
chr1	222330000	222331000	0.055507590170203396
chr1	222331000	222332000	-1.9736923609412467
chr1	222333000	222334000	-0.5144171880120951
chr1	222335000	222336000	0.3068518642046312
chr1	222336000	222337000	0.271059944318745
chr1	222337000	222338000	1.3556634995733277
chr1	222338000	222339000	-0.7168762925223805
chr1	222339000	222340000	0.449551868038884
chr1	222340000	222341000	-1.150348723380749
chr1	222341000	222342000	1.2265108490588694
chr1	222342000	222343000	2.448370812958486
chr1	222343000	222344000	1.0277650470768696
chr1	222344000	222345000	1.6145617096735603
chr1	222345000	222346000	1.2184597749845427
chr1	222346000	222347000	2.5861903168772193
chr1	222347000	222348000	2.0606999183251875
chr1	222348000	222349000	0.434337180498159
chr1	222349000	222350000	0.14074228350573187
chr1	222350000	222351000	-1.0055376428142906
chr1	222351000	222352000	-0.7877735877665065
chr1	222354000	222355000	-3.016741548223033
chr1	222356000	222357000	-1.1032625747714
chr1	222357000	222358000	0.10831368667816495
chr1	222358000	222359000	0.8428032425993235
chr1	222359000	222360000	1.6206097612696906
chr1	222361000	222362000	0.1929776946268639
chr1	222362000	222363000	1.2179707354450167
chr1	222363000	222364000	-0.20664957080393062
chr1	222364000	222365000	-0.028770587379805306
chr1	222365000	222366000	1.555389534459103
chr1	222366000	222367000	3.4002851006198274
chr1	222367000	222368000	0.5465961760691506
chr1	222368000	222369000	1.7369977041604476
chr1	222369000	222370000	1.876299357729728
chr1	222370000	222371000	2.380559903206766
chr1	222371000	222372000	1.470504304125441
chr1	222372000	222373000	-0.849918363750207
chr1	222373000	222374000	1.084274776414054
chr1	222374000	222375000	3.1157207370485205
chr1	222375000	222376000	2.10113191421557
chr1	222376000	222377000	1.061425790406615
chr1	222377000	222378000	1.1324046759251418
chr1	222378000	222379000	0.9573244921585261
chr1	222379000	222380000	1.996639331151189
chr1	222380000	222381000	2.2960440749954834
chr1	222381000	222382000	-1.394795152982863
chr1	222383000	222384000	-2.8433910914123364
chr1	222384000	222385000	-1.5911859612976307
chr1	222385000	222386000	0.24635730181491908
chr1	222386000	222387000	1.7402722855896915
chr1	222387000	222388000	0.7407424485191767
chr1	222388000	222389000	4.249856458070704
chr1	222389000	222390000	3.1099118422670444
chr1	222390000	222391000	0.7251248586404064
chr1	222391000	222392000	1.9862304705414005
chr1	222393000	222394000	1.0666718466746214
chr1	222394000	222395000	0.8730529023535597
chr1	222395000	222396000	-2.4797932118401094
chr1	222396000	222397000	-4.236523941629417
chr1	222398000	222399000	0.7234931814189665
chr1	222399000	222400000	1.91391916053888
chr1	222400000	222401000	1.089627090675332
chr1	222401000	222402000	1.0737434843102862
chr1	222402000	222403000	1.64234480545335
chr1	222403000	222404000	-0.918504031758835
chr1	222404000	222405000	1.567607320383161
chr1	222405000	222406000	0.9413246259871152
chr1	222406000	222407000	1.4137930484905854
chr1	222408000	222409000	0.6796159516008404
chr1	222409000	222410000	0.37326748860748554
chr1	222411000	222412000	-0.04763529007141726
chr1	222412000	222413000	1.527133189212595
chr1	222414000	222415000	2.6297904547801743
chr1	222415000	222416000	1.8576876971880603
chr1	222416000	222417000	2.0219360555105896
chr1	222417000	222418000	-0.006827783411316883
chr1	222418000	222419000	1.909141723131118
chr1	222419000	222420000	0.38494706559752206
chr1	222420000	222421000	-0.7488808585211919
chr1	222422000	222423000	2.671082444851196
chr1	222424000	222425000	2.0474105928623283
chr1	222425000	222426000	0.8697443620003941
chr1	222426000	222427000	0.05877168953390026
chr1	222427000	222428000	1.8762308664164975
chr1	222428000	222429000	1.8896811524666632
chr1	222430000	222431000	1.0018136014722185
chr1	222432000	222433000	2.2130501831426104
chr1	222433000	222434000	-0.1271807221556177
chr1	222434000	222435000	0.19321755576681243
chr1	222435000	222436000	1.659777542010464
chr1	222438000	222439000	3.1203667622309434
chr1	222439000	222440000	2.19818407148094
chr1	222440000	222441000	1.123491724745859
chr1	222441000	222442000	2.3789818903237343
chr1	222442000	222443000	2.892161245533789
chr1	222443000	222444000	0.186564621023305
chr1	222445000	222446000	-0.48161894581139003
chr1	222446000	222447000	1.0057619919719694
chr1	222447000	222448000	-0.1664246768760613
chr1	222448000	222449000	1.1063743272846822
chr1	222450000	222451000	2.9612083806188965
chr1	222451000	222452000	1.5508748180524725
chr1	222452000	222453000	1.6951622653336365
chr1	222453000	222454000	0.6943804380142731
chr1	222454000	222455000	0.4875624016093085
chr1	222455000	222456000	2.0560408349351853
chr1	222456000	222457000	1.742262545225186
chr1	222457000	222458000	-0.5889197307948454
chr1	222459000	222460000	1.8226998879858352
chr1	222462000	222463000	2.7335813840095224
chr1	222463000	222464000	0.08443011917648027
chr1	222466000	222467000	2.8489512426913626
chr1	222467000	222468000	0.29699167667255993
chr1	222468000	222469000	3.236278898389126
chr1	222470000	222471000	2.8570700666784807
chr1	222475000	222476000	2.737325847902903
chr1	222476000	222477000	-0.42770783309996085
chr1	222485000	222486000	-2.7978326906668416
chr1	222499000	222500000	0.9510999646627867
chr1	222510000	222511000	0.8252128872065566
chr1	222521000	222522000	0.6215213554001917
chr1	222522000	222523000	2.387284776892041
chr1	222523000	222524000	0.9067573287445206
chr1	222524000	222525000	2.591546163503554
chr1	222525000	222526000	1.4336007936629074
chr1	222527000	222528000	-0.24667000439087158
chr1	222529000	222530000	0.1535232969227586
chr1	222530000	222531000	2.039351153819247
chr1	222531000	222532000	0.516605791113612
chr1	222532000	222533000	-0.19713024090196626
chr1	222535000	222536000	1.1149621818625128
chr1	222536000	222537000	2.7594303427016795
chr1	222538000	222539000	1.6593585133890072
chr1	222541000	222542000	1.1729072596932635
chr1	222543000	222544000	2.2289061673964996
chr1	222544000	222545000	0.690062954437749
chr1	222545000	222546000	2.3142345636293853
chr1	222546000	222547000	1.760954130355909
chr1	222547000	222548000	3.3941890649516218
chr1	222548000	222549000	1.2908838619185008
chr1	222549000	222550000	0.5419533753089172
chr1	222550000	222551000	1.2216162478079882
chr1	222551000	222552000	0.6755530147771346
chr1	222553000	222554000	0.9533220015489062
chr1	222554000	222555000	1.5865913518290067
chr1	222555000	222556000	1.1055494243727315
chr1	222556000	222557000	0.7535142176258138
chr1	222558000	222559000	2.088402912858725
chr1	222559000	222560000	2.504828275803305
chr1	222560000	222561000	-0.009630588733540935
chr1	222561000	222562000	1.953713172421616
chr1	222562000	222563000	3.231410319317008
chr1	222563000	222564000	2.224297167204419
chr1	222565000	222566000	2.3310879796834127
chr1	222566000	222567000	2.9226540739911044
chr1	222567000	222568000	2.558974756723409
chr1	222569000	222570000	2.834135901805446
chr1	222570000	222571000	0.9906731594056762
chr1	222571000	222572000	-0.0927941856565392
chr1	222573000	222574000	3.5563165967100963
chr1	222574000	222575000	1.3910622298408466
chr1	222575000	222576000	0.3721108283144771
chr1	222576000	222577000	0.5027908765867997
chr1	222577000	222578000	1.1800913575580565
chr1	222578000	222579000	1.507386242750394
chr1	222579000	222580000	1.772791528278235
chr1	222580000	222581000	0.7443250546824299
chr1	222581000	222582000	2.9119853130213853
chr1	222582000	222583000	1.4147202743325502
chr1	222583000	222584000	1.4858533509494003
chr1	222584000	222585000	1.2685219134298713
chr1	222585000	222586000	0.20934057230411995
chr1	222587000	222588000	1.059770335578444
chr1	222588000	222589000	2.6383114694706333
chr1	222589000	222590000	2.7068871279618456
chr1	222590000	222591000	1.9210750972731558
chr1	222592000	222593000	2.4234936549478663
chr1	222594000	222595000	2.9339289583691586
chr1	222596000	222597000	0.9518791073246922
chr1	222597000	222598000	3.9010253922668916
chr1	222598000	222599000	3.661322210106778
chr1	222601000	222602000	0.9310474455969558
chr1	222602000	222603000	1.6814437395107265
chr1	222604000	222605000	0.7889932149007551
chr1	222606000	222607000	1.4257263308690504
chr1	222609000	222610000	0.2850343794330209
chr1	222610000	222611000	2.331789251421165
chr1	222611000	222612000	1.8297477490779195
chr1	222612000	222613000	0.8040431508604303
chr1	222613000	222614000	1.1269283303536621
chr1	222614000	222615000	2.9429365053755103
chr1	222615000	222616000	2.955988559724406
chr1	222618000	222619000	3.7872580435661107
chr1	222619000	222620000	1.0092987435677376
chr1	222620000	222621000	1.1755637060504864
chr1	222622000	222623000	1.5928960762008828
chr1	222625000	222626000	2.9606688091304494
chr1	222626000	222627000	0.04357567952636712
chr1	222627000	222628000	3.0031177934952025
chr1	222628000	222629000	0.7850944743407542
chr1	222629000	222630000	1.8529753210342552
chr1	222630000	222631000	1.9555491417726831
chr1	222631000	222632000	3.5681035406309016
chr1	222632000	222633000	2.974887372465904
chr1	222633000	222634000	2.075349247483694
chr1	222634000	222635000	0.7173343088569889
chr1	222635000	222636000	2.1396684629828657
chr1	222638000	222639000	2.838141909177801
chr1	222639000	222640000	3.2455039445360843
chr1	222640000	222641000	1.5745918654153763
chr1	222641000	222642000	1.7594291788639256
chr1	222642000	222643000	0.8651665156056
chr1	222643000	222644000	0.6580619675385165
chr1	222644000	222645000	1.3865992146178885
chr1	222645000	222646000	2.59611841130167
chr1	222647000	222648000	-0.5135092778867275
chr1	222648000	222649000	0.2796736310449845
chr1	222649000	222650000	2.4539981203186736
chr1	222650000	222651000	1.5659729511069935
chr1	222653000	222654000	1.812936047711033
chr1	222654000	222655000	2.106014342030991
chr1	222656000	222657000	1.4510337814121574
chr1	222657000	222658000	-0.005020525473582211
chr1	222658000	222659000	2.1423792895448046
chr1	222659000	222660000	2.847484346331393
chr1	222660000	222661000	1.7394974431765038
chr1	222661000	222662000	3.032153579518531
chr1	222662000	222663000	2.5672291934487705
chr1	222663000	222664000	1.8436840356573632
chr1	222664000	222665000	2.105077959247058
chr1	222666000	222667000	0.19726708725454756
chr1	222667000	222668000	2.340888070360249
chr1	222671000	222672000	1.7131300544414947
chr1	222672000	222673000	1.2469139144763712
chr1	222674000	222675000	3.0680625797933065
chr1	222675000	222676000	2.7904464164572853
chr1	222677000	222678000	-0.033495203438041625
chr1	222678000	222679000	2.2792063055062775
chr1	222679000	222680000	1.5606173791965054
chr1	222680000	222681000	2.0570563800307395
chr1	222681000	222682000	1.695826493484966
chr1	222682000	222683000	2.3003713440417948
chr1	222683000	222684000	1.8258409570128307
chr1	222684000	222685000	1.3219437732471158
chr1	222685000	222686000	0.523264595752764
chr1	222686000	222687000	1.3411626175569855
chr1	222687000	222688000	2.7027466104127464
chr1	222688000	222689000	0.9694898774117658
chr1	222690000	222691000	1.2750644379530194
chr1	222691000	222692000	0.934211532583342
chr1	222692000	222693000	2.506988577588444
chr1	222693000	222694000	0.41670346684555165
chr1	222694000	222695000	0.9742199082149458
chr1	222695000	222696000	0.6206257314249052
chr1	222696000	222697000	2.266110665848045
chr1	222698000	222699000	1.0675432197024082
chr1	222699000	222700000	0.05027951041604569
chr1	222701000	222702000	0.2800228066606061
chr1	222702000	222703000	-0.8636124526288571
chr1	222703000	222704000	0.03162552604404342
chr1	222704000	222705000	1.264725681281486
chr1	222705000	222706000	1.5810591327671761
chr1	222707000	222708000	1.3896930844607203
chr1	222708000	222709000	1.8626135565737922
chr1	222709000	222710000	1.6940373691100323
chr1	222710000	222711000	1.0202652156999388
chr1	222712000	222713000	2.4827585540924324
chr1	222713000	222714000	-1.4291740974482157
chr1	222715000	222716000	1.0539058789062092
chr1	222716000	222717000	0.44971251614635604
chr1	222717000	222718000	-0.3257058558577065
chr1	222718000	222719000	-1.2093159753036815
chr1	222719000	222720000	0.14047440074128548
chr1	222722000	222723000	2.2555687186264652
chr1	222723000	222724000	0.258039180073873
chr1	222724000	222725000	0.4542696236440578
chr1	222725000	222726000	0.7669680123588907
chr1	222726000	222727000	2.393797538087656
chr1	222727000	222728000	1.689261225222487
chr1	222728000	222729000	-1.4041133053315649
chr1	222729000	222730000	1.2738277477852413
chr1	222730000	222731000	2.443139136471257
chr1	222731000	222732000	0.8492202436206696
chr1	222732000	222733000	1.6299091668590282
chr1	222734000	222735000	3.295172563517455
chr1	222735000	222736000	0.8774488170746196
chr1	222736000	222737000	1.0699184704461857
chr1	222737000	222738000	2.1686656142382432
chr1	222739000	222740000	1.7139895919890573
chr1	222740000	222741000	3.2475777933092522
chr1	222743000	222744000	2.4766985757393996
chr1	222745000	222746000	0.16673459173124194
chr1	222746000	222747000	1.0709607570134727
chr1	222747000	222748000	1.590100433770501
chr1	222748000	222749000	1.1456413081665373
chr1	222749000	222750000	0.18993580460975967
chr1	222750000	222751000	1.7475131666589854
chr1	222751000	222752000	2.115033290533435
chr1	222752000	222753000	0.510497135611227
chr1	222755000	222756000	1.051949919988826
chr1	222756000	222757000	0.8162359163857549
chr1	222757000	222758000	0.15270589106276322
chr1	222758000	222759000	1.4812912137399101
chr1	222759000	222760000	1.418008232646477
chr1	222760000	222761000	1.7993919849743967
chr1	222761000	222762000	0.2292903610040317
chr1	222762000	222763000	0.9256117115661975
chr1	222763000	222764000	-1.0644188716744585
chr1	222764000	222765000	-0.6943390272571195
chr1	222765000	222766000	-0.9633325045147088
chr1	222766000	222767000	0.42254288950575575
chr1	222767000	222768000	0.695309996184545
chr1	222768000	222769000	2.551324903866951
chr1	222769000	222770000	1.6526932389680438
chr1	222770000	222771000	0.8840752207080353
chr1	222771000	222772000	1.304914365697481
chr1	222773000	222774000	-0.17291071884368128
chr1	222774000	222775000	0.5895199529506474
chr1	222775000	222776000	-0.1256655464436066
chr1	222776000	222777000	-0.3314489481661223
chr1	222777000	222778000	-0.05145938158714117
chr1	222780000	222781000	0.8004011248569067
chr1	222781000	222782000	1.3071543247372919
chr1	222783000	222784000	0.13270258180150524
chr1	222784000	222785000	0.7147362502599656
chr1	222785000	222786000	0.09453909085854284
chr1	222786000	222787000	2.8660537414464833
chr1	222787000	222788000	0.6031013122476929
chr1	222788000	222789000	0.6041442736407777
chr1	222789000	222790000	0.582955785463704
chr1	222790000	222791000	1.1175020560853894
chr1	222791000	222792000	-0.3813249994507257
chr1	222792000	222793000	-0.516598588389596
chr1	222793000	222794000	-0.1491710086650728
chr1	222794000	222795000	-0.6232216486322487
chr1	222795000	222796000	1.356953614236918
chr1	222796000	222797000	0.5843858561324761
chr1	222797000	222798000	1.2303293980300776
chr1	222798000	222799000	0.35321625212913993
chr1	222799000	222800000	0.8704370459750495
chr1	222800000	222801000	-0.7569808480163439
chr1	222801000	222802000	-1.3767135583558774
chr1	222802000	222803000	0.9587441769708488
chr1	222803000	222804000	0.4462575508077796
chr1	222804000	222805000	0.2399072962208869
chr1	222805000	222806000	0.8246430665948482
chr1	222807000	222808000	0.9616741972162155
chr1	222808000	222809000	1.6516787295087498
chr1	222810000	222811000	0.7721956976034363
chr1	222811000	222812000	0.7213557196155862
chr1	222812000	222813000	0.9714006182616406
chr1	222813000	222814000	1.8259846360393903
chr1	222814000	222815000	1.6661158727217076
chr1	222815000	222816000	1.8444852138327252
chr1	222816000	222817000	3.3571621039371076
chr1	222817000	222818000	2.121992808252123
chr1	222818000	222819000	1.8049443059852333
chr1	222819000	222820000	0.8834141334288161
chr1	222820000	222821000	0.98614114640446
chr1	222821000	222822000	1.0368361377096724
chr1	222822000	222823000	1.600496947214867
chr1	222824000	222825000	-0.4045102618875885
chr1	222827000	222828000	1.913572415205589
chr1	222828000	222829000	0.6842340934134326
chr1	222829000	222830000	1.3760614045278343
chr1	222830000	222831000	3.8214743071770596
chr1	222831000	222832000	1.726926626227611
chr1	222832000	222833000	1.3255949591552332
chr1	222833000	222834000	0.6198739778887351
chr1	222834000	222835000	-0.3114199284507153
chr1	222836000	222837000	-0.45259854580541303
chr1	222837000	222838000	2.197330739262949
chr1	222838000	222839000	0.31076982470050873
chr1	222839000	222840000	1.1453580171502915
chr1	222841000	222842000	1.533449340750813
chr1	222842000	222843000	1.291341177067718
chr1	222843000	222844000	0.24810540085110647
chr1	222844000	222845000	0.5812990923390113
chr1	222845000	222846000	1.559065385866357
chr1	222847000	222848000	-0.05921681601757766
chr1	222848000	222849000	2.3419101843614216
chr1	222849000	222850000	0.7463545498370991
chr1	222850000	222851000	1.0052084915236994
chr1	222852000	222853000	1.9960216607374377
chr1	222853000	222854000	1.3118713736227974
chr1	222854000	222855000	0.5908457436132365
chr1	222861000	222862000	2.843314407744472
chr1	222862000	222863000	1.5567043684215673
chr1	222863000	222864000	1.457354408904124
chr1	222864000	222865000	0.29549591724605057
chr1	222865000	222866000	0.5284760617860215
chr1	222866000	222867000	3.92883434802818
chr1	222867000	222868000	-2.111929152852328
chr1	222868000	222869000	0.04638794261512844
chr1	222869000	222870000	0.22732028069006927
chr1	222870000	222871000	-2.2914991952579857
chr1	222871000	222872000	-2.182605370519891
chr1	222872000	222873000	-3.0358624565569223
chr1	222873000	222874000	-2.3468597079137683
chr1	222874000	222875000	-1.7133994640671144
chr1	222876000	222877000	1.4963893522064577
chr1	222877000	222878000	3.016418853204644
chr1	222878000	222879000	2.00702366157071
chr1	222879000	222880000	2.3138990202210703
chr1	222880000	222881000	3.3823219178685426
chr1	222881000	222882000	1.052784829911563
chr1	222882000	222883000	1.7002966948059408
chr1	222883000	222884000	0.8555651079953039
chr1	222884000	222885000	3.062857938156845
chr1	222885000	222886000	1.4405409650562542
chr1	222886000	222887000	1.0806162573916598
chr1	222888000	222889000	1.6731950255719041
chr1	222889000	222890000	2.23043533825679
chr1	222890000	222891000	3.143026633674687
chr1	222891000	222892000	0.2755880834965564
chr1	222892000	222893000	3.190648334892412
chr1	222893000	222894000	4.32578672492345
chr1	222894000	222895000	3.647755523276557
chr1	222895000	222896000	1.272911759233439
chr1	222897000	222898000	1.9819685078544176
chr1	222899000	222900000	1.6151837649272063
chr1	222900000	222901000	0.6393988553689487
chr1	222901000	222902000	1.8383987784634475
chr1	222902000	222903000	-0.7800273362911817
chr1	222904000	222905000	1.6086874616340208
chr1	222905000	222906000	3.8633272507821688
chr1	222906000	222907000	-0.16225829417466495
chr1	222907000	222908000	1.9427800541556357
chr1	222908000	222909000	2.715413701982037
chr1	222909000	222910000	1.8685505440974297
chr1	222910000	222911000	1.4253533246583205
chr1	222911000	222912000	0.9047998046459969
chr1	222912000	222913000	2.0031809050508587
chr1	222915000	222916000	1.6051742041760195
chr1	222916000	222917000	3.44096148110384
chr1	222917000	222918000	0.7865863662756579
chr1	222918000	222919000	2.497070470985967
chr1	222919000	222920000	0.05670234201145976
chr1	222920000	222921000	1.9253818046088325
chr1	222921000	222922000	2.5379085073862564
chr1	222922000	222923000	2.5496769932742382
chr1	222923000	222924000	2.7126176602219068
chr1	222924000	222925000	1.792388158758658
chr1	222925000	222926000	0.7296920558431379
chr1	222926000	222927000	2.309988645565157
chr1	222927000	222928000	2.5844751361344023
chr1	222928000	222929000	3.4143648391104513
chr1	222929000	222930000	0.7456138364335688
chr1	222930000	222931000	2.802383647927936
chr1	222932000	222933000	-0.3302612009658242
chr1	222933000	222934000	3.9304023569293802
chr1	222934000	222935000	2.563376913588608
chr1	222935000	222936000	1.192421485563517
chr1	222940000	222941000	1.6759842298776466
chr1	222942000	222943000	0.8006791474787548
chr1	222943000	222944000	3.5415087456619516
chr1	222944000	222945000	0.8953433116918933
chr1	222945000	222946000	1.1515473180408435
chr1	222947000	222948000	1.3087239771854708
chr1	222948000	222949000	1.5412609130231387
chr1	222949000	222950000	2.3960981226250317
chr1	222950000	222951000	0.9417616125877324
chr1	222952000	222953000	2.2320460891834184
chr1	222953000	222954000	0.50641164410457
chr1	222954000	222955000	1.6820093292652682
chr1	222955000	222956000	1.2527061818466299
chr1	222956000	222957000	0.28220154310705153
chr1	222958000	222959000	2.1485694456209012
chr1	222961000	222962000	2.121904434318179
chr1	222962000	222963000	2.5188892299579657
chr1	222963000	222964000	1.60045909742836
chr1	222964000	222965000	3.739571495884679
chr1	222965000	222966000	3.2840298595258193
chr1	222966000	222967000	-0.3726554176595125
chr1	222967000	222968000	3.760051647163683
chr1	222970000	222971000	2.2213171294580447
chr1	222971000	222972000	1.9983258439819012
chr1	222972000	222973000	0.3424391538636582
chr1	222973000	222974000	2.0882707281765343
chr1	222974000	222975000	1.6145357898306676
chr1	222975000	222976000	0.4539961324559197
chr1	222976000	222977000	0.6908132576807204
chr1	222978000	222979000	-0.9621097480306233
chr1	222980000	222981000	-0.03492067108278866
chr1	222981000	222982000	1.516750714978776
chr1	222982000	222983000	2.3926869150791856
chr1	222984000	222985000	1.7014899492863813
chr1	222985000	222986000	1.4719961291260815
chr1	222986000	222987000	1.4957185232719694
chr1	222987000	222988000	2.665984756534116
chr1	222989000	222990000	0.5605550808904256
chr1	222990000	222991000	2.259729713409638
chr1	222991000	222992000	2.195561337666178
chr1	222993000	222994000	2.067749316248853
chr1	222994000	222995000	2.9217692546355605
chr1	222995000	222996000	1.8048463322215882
chr1	222996000	222997000	2.8481419044450145
chr1	222997000	222998000	0.7477046289892266
chr1	222998000	222999000	1.2865569687717757
chr1	222999000	223000000	1.626287528278157
chr1	223000000	223001000	1.185292716585122
chr1	223001000	223002000	2.412034203007123
chr1	223002000	223003000	2.674254587039004
chr1	223003000	223004000	4.304969975993702
chr1	223004000	223005000	4.86612171086769
chr1	223005000	223006000	3.3409284022498986
chr1	223006000	223007000	1.8262550767598558
chr1	223009000	223010000	1.8693292219484685
chr1	223010000	223011000	0.5330483747042235
chr1	223011000	223012000	0.8126463616388143
chr1	223013000	223014000	0.8763543714941355
chr1	223014000	223015000	1.9595024692081286
chr1	223015000	223016000	1.1685208910872549
chr1	223016000	223017000	0.8819172934380094
chr1	223018000	223019000	0.6252288874474683
chr1	223019000	223020000	1.5283882563410915
chr1	223020000	223021000	2.975941160977779
chr1	223021000	223022000	0.6258670912041507
chr1	223022000	223023000	2.2366606235363102
chr1	223025000	223026000	-3.3441878171102437
chr1	223028000	223029000	-1.2008318967324092
chr1	223029000	223030000	1.6412188107191792
chr1	223030000	223031000	-0.8748536588183784
chr1	223031000	223032000	-0.353883976299846
chr1	223032000	223033000	1.3505100325741763
chr1	223033000	223034000	0.3455080431452873
chr1	223034000	223035000	1.2139573233285703
chr1	223035000	223036000	2.2021598397319972
chr1	223036000	223037000	1.305831020712842
chr1	223037000	223038000	0.6032199439300278
chr1	223039000	223040000	0.8048436388652337
chr1	223040000	223041000	1.074410364624622
chr1	223041000	223042000	2.009545562318248
chr1	223043000	223044000	-0.9447727049156618
chr1	223044000	223045000	-1.532083639867663
chr1	223046000	223047000	0.1759612674150878
chr1	223047000	223048000	-0.7861233731375888
chr1	223048000	223049000	-0.6342158910336761
chr1	223049000	223050000	0.7979906216026429
chr1	223053000	223054000	0.5363600825107824
chr1	223054000	223055000	1.6307676532458835
chr1	223055000	223056000	1.0463638122921717
chr1	223056000	223057000	2.0315688859677206
chr1	223057000	223058000	1.094829553603268
chr1	223058000	223059000	0.5438855735379887
chr1	223059000	223060000	0.30789565833214133
chr1	223060000	223061000	-0.9971596779398332
chr1	223061000	223062000	1.2466411233846908
chr1	223062000	223063000	0.6431054868068572
chr1	223063000	223064000	0.36962303709458044
chr1	223064000	223065000	-0.8766279614568566
chr1	223066000	223067000	2.132802719202646
chr1	223067000	223068000	-0.59000549631988
chr1	223068000	223069000	0.43547245915646604
chr1	223070000	223071000	1.875762999990492
chr1	223071000	223072000	1.740103066854517
chr1	223072000	223073000	1.3493593193639628
chr1	223073000	223074000	3.6672967031609045
chr1	223075000	223076000	2.1245264101118937
chr1	223077000	223078000	5.917616401733425
chr1	223078000	223079000	3.5836846959695157
chr1	223079000	223080000	2.4952165778995816
chr1	223080000	223081000	2.5011264968255498
chr1	223082000	223083000	2.7851642263668768
chr1	223083000	223084000	4.373069323119283
chr1	223084000	223085000	2.4364500678391683
chr1	223085000	223086000	1.5858338773258034
chr1	223086000	223087000	2.158413769408304
chr1	223087000	223088000	1.648817582774666
chr1	223088000	223089000	3.3824717831134428
chr1	223089000	223090000	3.033273305406587
chr1	223090000	223091000	0.5013276285457435
chr1	223091000	223092000	0.9705017067036409
chr1	223092000	223093000	0.3122221036234701
chr1	223093000	223094000	0.9439046428849955
chr1	223094000	223095000	-0.22954966206800403
chr1	223095000	223096000	0.4467831364345093
chr1	223096000	223097000	2.4371420522080034
chr1	223097000	223098000	2.224474019647772
chr1	223098000	223099000	-0.06046132733313304
chr1	223099000	223100000	1.7485033231659346
chr1	223100000	223101000	0.6284091574710736
chr1	223101000	223102000	2.5482565585208494
chr1	223102000	223103000	1.3247330240796806
chr1	223104000	223105000	0.021047769155099427
chr1	223105000	223106000	2.494547419126195
chr1	223106000	223107000	2.124316458523865
chr1	223108000	223109000	1.769848627253515
chr1	223109000	223110000	0.6444693671563986
chr1	223110000	223111000	2.606905708776031
chr1	223111000	223112000	2.6817514606463195
chr1	223112000	223113000	1.6606950052401903
chr1	223113000	223114000	2.299081376126878
chr1	223114000	223115000	-0.0008391427503990507
chr1	223116000	223117000	-6.436520541624504
chr1	223121000	223122000	2.2179757592341014
chr1	223122000	223123000	2.576179070489996
chr1	223123000	223124000	1.272839207663821
chr1	223124000	223125000	0.9664009401748963
chr1	223125000	223126000	3.6636546130494736
chr1	223126000	223127000	1.9527254856864733
chr1	223127000	223128000	2.8676732881709373
chr1	223128000	223129000	3.3164793122898777
chr1	223129000	223130000	2.394196757918474
chr1	223130000	223131000	3.863008945665861
chr1	223131000	223132000	4.1849992622976915
chr1	223132000	223133000	-0.19956498880824278
chr1	223133000	223134000	0.6311579472155038
chr1	223134000	223135000	2.042528653045572
chr1	223135000	223136000	2.090467332758109
chr1	223136000	223137000	2.7618545346087133
chr1	223138000	223139000	0.08206641211798323
chr1	223139000	223140000	2.667230682396591
chr1	223142000	223143000	2.0633210247086726
chr1	223143000	223144000	2.1508128260123076
chr1	223144000	223145000	2.7885835922022935
chr1	223145000	223146000	1.5365606404449803
chr1	223146000	223147000	2.3785164490314092
chr1	223147000	223148000	1.2211327611160532
chr1	223148000	223149000	1.5451935828871475
chr1	223149000	223150000	2.2128297246769337
chr1	223151000	223152000	0.9292389925998238
chr1	223152000	223153000	1.5743757628532804
chr1	223153000	223154000	3.138347241394728
chr1	223154000	223155000	0.6605988108246211
chr1	223155000	223156000	1.2457709774684238
chr1	223156000	223157000	2.603734988096934
chr1	223157000	223158000	2.2025946908235436
chr1	223158000	223159000	2.975553923821236
chr1	223159000	223160000	1.708662413207471
chr1	223160000	223161000	-0.7808144431978358
chr1	223161000	223162000	2.496028707404755
chr1	223162000	223163000	0.48291662613068836
chr1	223163000	223164000	1.4510188233106993
chr1	223164000	223165000	-0.07100020909635153
chr1	223165000	223166000	2.4725063931481337
chr1	223166000	223167000	1.4109913279849946
chr1	223167000	223168000	-0.6261480396737718
chr1	223168000	223169000	-4.12408334300249
chr1	223170000	223171000	-1.7708964970243628
chr1	223173000	223174000	0.014900241708025817
chr1	223174000	223175000	-1.0319336266150962
chr1	223175000	223176000	0.7564430484285745
chr1	223176000	223177000	0.6137897317821537
chr1	223177000	223178000	1.522563178409693
chr1	223178000	223179000	2.776155804249245
chr1	223180000	223181000	1.9627225955670697
chr1	223181000	223182000	0.7710372959385638
chr1	223183000	223184000	1.1006266840029129
chr1	223185000	223186000	-1.425889161618108
chr1	223186000	223187000	1.4326878210105658
chr1	223188000	223189000	1.0575930426803002
chr1	223191000	223192000	0.917626272996873
chr1	223193000	223194000	0.7905794133855679
chr1	223194000	223195000	0.9933833123951062
chr1	223195000	223196000	2.4144460445098113
chr1	223196000	223197000	1.5715405870769743
chr1	223197000	223198000	1.8056713044247972
chr1	223200000	223201000	2.8919496942154295
chr1	223201000	223202000	2.387596257166638
chr1	223202000	223203000	2.3946867918189936
chr1	223203000	223204000	3.151139827239526
chr1	223204000	223205000	2.838397565556124
chr1	223205000	223206000	2.423655641234081
chr1	223206000	223207000	1.7603389470670887
chr1	223207000	223208000	0.7806423067049465
chr1	223208000	223209000	3.0436078256400303
chr1	223209000	223210000	1.589844545102134
chr1	223210000	223211000	2.862846011634216
chr1	223211000	223212000	1.7514321516118023
chr1	223212000	223213000	1.2299132663121828
chr1	223213000	223214000	1.0223347986804872
chr1	223214000	223215000	1.7926399254787042
chr1	223215000	223216000	2.79365824209703
chr1	223216000	223217000	2.648776532746757
chr1	223217000	223218000	1.6984200781734315
chr1	223218000	223219000	1.7302146698373595
chr1	223219000	223220000	2.709323248080694
chr1	223220000	223221000	2.631639509724386
chr1	223221000	223222000	2.1351713943105617
chr1	223222000	223223000	3.464160055780845
chr1	223223000	223224000	1.5566884414142033
chr1	223225000	223226000	2.146517959479081
chr1	223226000	223227000	1.5510394668808585
chr1	223227000	223228000	4.531163757095343
chr1	223228000	223229000	0.1767372698122865
chr1	223229000	223230000	4.724860090338497
chr1	223231000	223232000	4.20026485939029
chr1	223232000	223233000	2.320708098018762
chr1	223233000	223234000	2.3378793949437324
chr1	223234000	223235000	3.606291046882941
chr1	223236000	223237000	2.878171717112513
chr1	223237000	223238000	1.4018123748398115
chr1	223238000	223239000	2.079459430801261
chr1	223239000	223240000	0.26846510640354115
chr1	223240000	223241000	2.9832802605042845
chr1	223241000	223242000	3.2159994259898057
chr1	223242000	223243000	3.127443312429786
chr1	223243000	223244000	3.326267119017999
chr1	223244000	223245000	3.250466670516878
chr1	223245000	223246000	2.0762060782134824
chr1	223246000	223247000	2.101314365734344
chr1	223247000	223248000	2.3850505812133074
chr1	223248000	223249000	3.4234919874504217
chr1	223249000	223250000	2.1198237152857695
chr1	223250000	223251000	1.5244147769499907
chr1	223251000	223252000	2.0256468536109566
chr1	223253000	223254000	1.7822129448088124
chr1	223254000	223255000	0.9887882825648594
chr1	223255000	223256000	2.764919126943552
chr1	223256000	223257000	1.4592703813659318
chr1	223257000	223258000	1.9781636078534488
chr1	223258000	223259000	2.247177594402315
chr1	223259000	223260000	0.7343038064161052
chr1	223260000	223261000	1.067057243308627
chr1	223261000	223262000	1.6326042794394455
chr1	223262000	223263000	2.22061932293964
chr1	223263000	223264000	2.6275379939453134
chr1	223264000	223265000	2.1440907623348964
chr1	223265000	223266000	2.6497916856608907
chr1	223266000	223267000	2.8717088372413904
chr1	223269000	223270000	2.3367056246510396
chr1	223270000	223271000	2.667813870654851
chr1	223271000	223272000	1.9326715410756217
chr1	223272000	223273000	3.3120753985354843
chr1	223273000	223274000	1.067797661041113
chr1	223274000	223275000	1.305130572276241
chr1	223275000	223276000	1.1584741504411937
chr1	223277000	223278000	2.655917101382083
chr1	223278000	223279000	1.867253278419233
chr1	223279000	223280000	-1.3865765133860088
chr1	223280000	223281000	-1.3887496482142858
chr1	223281000	223282000	-2.416045605925977
chr1	223282000	223283000	-1.2875289445634153
chr1	223283000	223284000	-0.8099178562675862
chr1	223284000	223285000	0.32834493486238686
chr1	223285000	223286000	2.8823883296123225
chr1	223286000	223287000	1.5905126186366998
chr1	223287000	223288000	2.710160235622191
chr1	223288000	223289000	2.982546105313146
chr1	223289000	223290000	1.2734932044827483
chr1	223290000	223291000	1.0446996935992416
chr1	223292000	223293000	2.935417901918505
chr1	223293000	223294000	2.8391965268851944
chr1	223294000	223295000	3.936796951882186
chr1	223295000	223296000	2.8297455064413177
chr1	223296000	223297000	1.3462424809903237
chr1	223297000	223298000	2.7799753323911096
chr1	223298000	223299000	2.1252573731529907
chr1	223299000	223300000	2.93086144050224
chr1	223300000	223301000	1.18029970203578
chr1	223301000	223302000	1.7288448062931854
chr1	223302000	223303000	3.2747528815171565
chr1	223303000	223304000	2.588631580917971
chr1	223305000	223306000	1.0315435064891274
chr1	223306000	223307000	3.2213075806124705
chr1	223307000	223308000	0.9909637379800039
chr1	223308000	223309000	2.064242217103162
chr1	223309000	223310000	2.406671526691594
chr1	223310000	223311000	1.3527916523890082
chr1	223312000	223313000	1.0381463134168323
chr1	223313000	223314000	1.3930424881091252
chr1	223314000	223315000	3.267343756013016
chr1	223315000	223316000	1.2445697403487517
chr1	223316000	223317000	0.7740664039573439
chr1	223320000	223321000	2.8896432636667067
chr1	223321000	223322000	2.7382364061996536
chr1	223323000	223324000	1.4452611607999117
chr1	223325000	223326000	0.7518866578119017
chr1	223326000	223327000	2.4769744135856655
chr1	223327000	223328000	1.3246186907440678
chr1	223328000	223329000	3.1269855215954214
chr1	223329000	223330000	0.7051857850478698
chr1	223330000	223331000	1.9194930535058001
chr1	223331000	223332000	3.040705025102213
chr1	223332000	223333000	4.0240589800716755
chr1	223333000	223334000	3.4247498531782092
chr1	223334000	223335000	1.756971859295651
chr1	223335000	223336000	2.120610096761418
chr1	223336000	223337000	0.8362551030614249
chr1	223337000	223338000	2.5481699564046867
chr1	223338000	223339000	1.568312292195064
chr1	223339000	223340000	3.7568362325088995
chr1	223340000	223341000	3.3147597713016412
chr1	223342000	223343000	2.020966761630933
chr1	223343000	223344000	2.375902277353566
chr1	223344000	223345000	2.463089232166423
chr1	223345000	223346000	2.2042376125934715
chr1	223346000	223347000	3.186166764593271
chr1	223348000	223349000	1.4799969442113285
chr1	223349000	223350000	1.6072500632931934
chr1	223350000	223351000	1.7610952329238065
chr1	223351000	223352000	-0.7237561167125729
chr1	223352000	223353000	0.16834274944189231
chr1	223353000	223354000	2.286509384337379
chr1	223354000	223355000	0.17539620065253608
chr1	223355000	223356000	1.5513180583267552
chr1	223357000	223358000	2.799432448818727
chr1	223358000	223359000	0.11027767852560526
chr1	223359000	223360000	2.8075399494394295
chr1	223360000	223361000	2.06728476580675
chr1	223361000	223362000	1.454597800660242
chr1	223363000	223364000	3.3172840929261644
chr1	223364000	223365000	4.452667779228093
chr1	223365000	223366000	1.8500425241430487
chr1	223366000	223367000	-0.3668015635928921
chr1	223368000	223369000	-2.5449757088498113
chr1	223369000	223370000	-5.359723282648787
chr1	223370000	223371000	-5.009542241546327
chr1	223371000	223372000	-2.285865613741512
chr1	223372000	223373000	-0.4231691206287633
chr1	223373000	223374000	-1.27651147641272
chr1	223374000	223375000	2.3132091698881343
chr1	223375000	223376000	1.9865169520049644
chr1	223377000	223378000	2.875316138488152
chr1	223378000	223379000	2.6328546845671648
chr1	223380000	223381000	1.4577005368040383
chr1	223381000	223382000	0.06773313982177541
chr1	223382000	223383000	-0.7073502073188096
chr1	223383000	223384000	1.326220646240902
chr1	223384000	223385000	-0.6736235541950876
chr1	223386000	223387000	0.7198635851495292
chr1	223389000	223390000	1.2814707657181772
chr1	223390000	223391000	1.053779753772493
chr1	223391000	223392000	1.5528476835555485
chr1	223392000	223393000	1.4663342018346603
chr1	223393000	223394000	4.782472096070635
chr1	223394000	223395000	3.9235477435196198
chr1	223395000	223396000	-0.2676739420773873
chr1	223401000	223402000	-3.13411204977233
chr1	223402000	223403000	-0.5358117466801636
chr1	223403000	223404000	1.0012096238759591
chr1	223405000	223406000	1.5144934119531457
chr1	223406000	223407000	1.0185669045555479
chr1	223408000	223409000	-0.7156430127707399
chr1	223410000	223411000	0.24642227573743522
chr1	223411000	223412000	-0.0037204250814458634
chr1	223413000	223414000	0.9250265798052058
chr1	223414000	223415000	0.26805234440881487
chr1	223416000	223417000	-0.5292051676388476
chr1	223419000	223420000	0.7908761277056058
chr1	223421000	223422000	1.5545746681988635
chr1	223422000	223423000	1.4681330950259461
chr1	223423000	223424000	0.5817291164878639
chr1	223426000	223427000	0.7127378719398219
chr1	223427000	223428000	0.5215709016394958
chr1	223428000	223429000	-0.37907805715790716
chr1	223429000	223430000	1.519748988928307
chr1	223430000	223431000	0.5002623959660042
chr1	223432000	223433000	1.250846991913133
chr1	223434000	223435000	0.5202760595231186
chr1	223435000	223436000	0.7968427285407116
chr1	223436000	223437000	1.7809889360391542
chr1	223437000	223438000	1.5035237718494814
chr1	223438000	223439000	1.0477021114329799
chr1	223440000	223441000	1.6386369823448166
chr1	223441000	223442000	1.8483021666503068
chr1	223442000	223443000	-0.7586771584730697
chr1	223443000	223444000	0.42622232383597475
chr1	223444000	223445000	1.0244981171307923
chr1	223445000	223446000	-1.391047312214947
chr1	223446000	223447000	-0.8435724246318487
chr1	223447000	223448000	-1.9916275206163356
chr1	223448000	223449000	-3.8966298116096962
chr1	223453000	223454000	-0.10187231253703519
chr1	223454000	223455000	-0.7709511254240441
chr1	223455000	223456000	2.6659097331853734
chr1	223456000	223457000	0.8957799317666477
chr1	223457000	223458000	0.6780571560918056
chr1	223458000	223459000	1.7609060106567733
chr1	223460000	223461000	1.6233261264243835
chr1	223461000	223462000	1.1590107085759669
chr1	223462000	223463000	2.2417122497727404
chr1	223464000	223465000	2.2067145977284537
chr1	223465000	223466000	1.7337271226433448
chr1	223466000	223467000	1.9097125044612964
chr1	223468000	223469000	0.8430205477912679
chr1	223470000	223471000	0.8944132537712493
chr1	223471000	223472000	1.6193563094489591
chr1	223472000	223473000	-0.02679479517954539
chr1	223473000	223474000	2.082416616812058
chr1	223474000	223475000	1.5935794704111776
chr1	223475000	223476000	1.7773634249421557
chr1	223476000	223477000	0.4139513305399245
chr1	223477000	223478000	-0.044500501570507
chr1	223480000	223481000	2.424054784850871
chr1	223481000	223482000	3.1006473457147927
chr1	223482000	223483000	0.47230556328564416
chr1	223483000	223484000	2.094292752736234
chr1	223484000	223485000	3.361443931431821
chr1	223485000	223486000	-0.5288984114439692
chr1	223486000	223487000	1.4818432918383326
chr1	223487000	223488000	1.6506031088026636
chr1	223488000	223489000	2.5432733836225503
chr1	223491000	223492000	0.9354686036946969
chr1	223492000	223493000	1.4942505421005374
chr1	223494000	223495000	1.6729690611839203
chr1	223495000	223496000	1.9738472841437626
chr1	223497000	223498000	0.8252434539513406
chr1	223499000	223500000	-0.17993600556872127
chr1	223500000	223501000	1.1301053920492656
chr1	223502000	223503000	1.176334056711133
chr1	223503000	223504000	-0.9739522469597873
chr1	223506000	223507000	1.328978618219214
chr1	223507000	223508000	-1.0078411911543461
chr1	223508000	223509000	1.575608195679672
chr1	223509000	223510000	0.9443459131591558
chr1	223510000	223511000	1.2945415731172758
chr1	223512000	223513000	0.21682258490191478
chr1	223513000	223514000	-0.3269220694878716
chr1	223515000	223516000	0.015154356835298602
chr1	223516000	223517000	1.0624320537521144
chr1	223517000	223518000	0.3765931542593139
chr1	223518000	223519000	0.4830437052344928
chr1	223520000	223521000	-1.3726310094655398
chr1	223522000	223523000	1.5264410297301285
chr1	223523000	223524000	1.3675652276527186
chr1	223524000	223525000	0.3653589927928878
chr1	223525000	223526000	-1.0482055228570162
chr1	223526000	223527000	-1.4829101380265755
chr1	223527000	223528000	-1.0281885472299248
chr1	223528000	223529000	-0.30046405861474285
chr1	223529000	223530000	0.7005098561256634
chr1	223530000	223531000	-0.18451576647976167
chr1	223531000	223532000	1.0129128659786142
chr1	223532000	223533000	0.9749950554767844
chr1	223534000	223535000	1.281281929079238
chr1	223535000	223536000	1.5696237938588722
chr1	223536000	223537000	2.167526046555073
chr1	223537000	223538000	2.177756873032269
chr1	223538000	223539000	-1.0465492080368308
chr1	223539000	223540000	-0.330434454366349
chr1	223540000	223541000	-0.46006812461949403
chr1	223544000	223545000	0.35244016352572977
chr1	223546000	223547000	1.8348358298433163
chr1	223547000	223548000	-0.045565042371093774
chr1	223550000	223551000	1.4484471845125741
chr1	223551000	223552000	1.4133607600767284
chr1	223610000	223611000	2.0774249138673726
chr1	223611000	223612000	1.301339552954974
chr1	223612000	223613000	0.33021772477411804
chr1	223615000	223616000	-0.46713465436777823
chr1	223616000	223617000	1.5130014057798964
chr1	223617000	223618000	1.176754234440656
chr1	223618000	223619000	1.604198824696499
chr1	223619000	223620000	0.3314302660873585
chr1	223620000	223621000	2.296802271753245
chr1	223621000	223622000	1.2805663762867225
chr1	223622000	223623000	0.8997722936161139
chr1	223624000	223625000	-0.05611763423596636
chr1	223626000	223627000	0.8842615527345533
chr1	223629000	223630000	1.2957731908160395
chr1	223630000	223631000	0.9354424102511885
chr1	223631000	223632000	-0.4371826725939123
chr1	223632000	223633000	-1.7048138444289591
chr1	223633000	223634000	1.2666069795282653
chr1	223634000	223635000	-0.001820086699786899
chr1	223637000	223638000	0.15220613456951618
chr1	223638000	223639000	1.2914058445764134
chr1	223640000	223641000	0.4471465046300367
chr1	223641000	223642000	2.3072894961379533
chr1	223642000	223643000	-0.527265454756728
chr1	223644000	223645000	-0.6073061485777586
chr1	223645000	223646000	1.2060322957145746
chr1	223647000	223648000	-0.14734681274939715
chr1	223648000	223649000	-1.381834610107072
chr1	223649000	223650000	-0.7777255728581547
chr1	223650000	223651000	0.2943625064713726
chr1	223651000	223652000	1.4998219166177695
chr1	223652000	223653000	0.21126333985944754
chr1	223653000	223654000	1.6770487014651774
chr1	223655000	223656000	1.8186738845341668
chr1	223657000	223658000	-1.4403636551095476
chr1	223658000	223659000	0.5833899235526188
chr1	223659000	223660000	-0.11129388561292826
chr1	223660000	223661000	1.6969504594828084
chr1	223662000	223663000	0.7602543190522497
chr1	223663000	223664000	0.027893978356139045
chr1	223664000	223665000	-0.6568229741904302
chr1	223665000	223666000	0.6891541682114618
chr1	223666000	223667000	0.41596818381336215
chr1	223668000	223669000	-0.31883843109515947
chr1	223670000	223671000	-0.23795519358389564
chr1	223673000	223674000	0.39532264761162383
chr1	223676000	223677000	-1.4818894110795102
chr1	223677000	223678000	2.088280405536525
chr1	223678000	223679000	-1.677997969556194
chr1	223679000	223680000	1.6013629841219637
chr1	223681000	223682000	0.7863225209406559
chr1	223683000	223684000	1.4370411009737023
chr1	223684000	223685000	1.3422188491796554
chr1	223685000	223686000	0.716074971405802
chr1	223686000	223687000	1.0719057561439267
chr1	223687000	223688000	0.5308524121793626
chr1	223690000	223691000	-0.09928252024030446
chr1	223694000	223695000	0.7613301790257249
chr1	223695000	223696000	0.384348481371729
chr1	223696000	223697000	1.5428605513747695
chr1	223699000	223700000	2.8878660451716325
chr1	223700000	223701000	4.217888550413156
chr1	223703000	223704000	1.7273717762501153
chr1	223704000	223705000	3.408579062907117
chr1	223705000	223706000	1.9294939110733873
chr1	223706000	223707000	2.4973753345743512
chr1	223708000	223709000	3.440469214052955
chr1	223709000	223710000	1.8697027790746288
chr1	223713000	223714000	3.401953081384289
chr1	223715000	223716000	3.217295691933469
chr1	223716000	223717000	3.9240221378882976
chr1	223717000	223718000	2.0483666758143984
chr1	223719000	223720000	1.7119640588935217
chr1	223721000	223722000	2.2477767287560653
chr1	223724000	223725000	2.4603851237663688
chr1	223725000	223726000	4.109659352133765
chr1	223726000	223727000	4.432050351772932
chr1	223727000	223728000	4.090996584141505
chr1	223728000	223729000	3.2018051773068428
chr1	223731000	223732000	4.183966642643874
chr1	223732000	223733000	2.852016749522788
chr1	223733000	223734000	3.6872368149672874
chr1	223734000	223735000	3.139025830582211
chr1	223735000	223736000	2.1639559810324807
chr1	223736000	223737000	2.575403840279122
chr1	223738000	223739000	2.8312240499533914
chr1	223739000	223740000	3.625308958690008
chr1	223740000	223741000	3.2400714722078
chr1	223742000	223743000	2.1290437406044282
chr1	223743000	223744000	2.9233602556561946
chr1	223744000	223745000	3.6833210291977885
chr1	223746000	223747000	3.3289854138771715
chr1	223747000	223748000	3.582012362415587
chr1	223748000	223749000	3.7290997870534617
chr1	223750000	223751000	1.954144659435079
chr1	223751000	223752000	1.3271825169617415
chr1	223752000	223753000	3.5630378861840786
chr1	223753000	223754000	3.3752983282065014
chr1	223754000	223755000	4.664117651029624
chr1	223755000	223756000	4.119796329078191
chr1	223756000	223757000	4.053389066764116
chr1	223757000	223758000	3.6907566992652874
chr1	223758000	223759000	3.490966364513477
chr1	223759000	223760000	4.598096470363604
chr1	223760000	223761000	3.1016437059363366
chr1	223761000	223762000	1.8365144923551064
chr1	223762000	223763000	3.4144136699673853
chr1	223763000	223764000	3.682522635509222
chr1	223764000	223765000	2.8978844158239356
chr1	223765000	223766000	3.8122851600760375
chr1	223766000	223767000	0.3428128801943239
chr1	223769000	223770000	2.6249093367672693
chr1	223770000	223771000	1.5135321565554627
chr1	223771000	223772000	2.9207464502119755
chr1	223772000	223773000	3.100181741859974
chr1	223773000	223774000	2.945895647655699
chr1	223774000	223775000	1.9700310671097256
chr1	223775000	223776000	1.8685678284151854
chr1	223776000	223777000	4.017563888336486
chr1	223777000	223778000	3.592468644097248
chr1	223778000	223779000	2.8315008259433143
chr1	223779000	223780000	2.7152325521371115
chr1	223780000	223781000	2.648251998124802
chr1	223781000	223782000	2.322614000408338
chr1	223782000	223783000	0.7125152527395964
chr1	223783000	223784000	1.4362753286986967
chr1	223784000	223785000	1.0692417124352716
chr1	223785000	223786000	1.6951088247783854
chr1	223786000	223787000	2.6263968715811847
chr1	223787000	223788000	2.0763349966640683
chr1	223788000	223789000	0.28395694004917843
chr1	223789000	223790000	-0.019655754183795587
chr1	223791000	223792000	2.2835531672275593
chr1	223792000	223793000	3.162575035063882
chr1	223793000	223794000	3.2772553656615067
chr1	223794000	223795000	-0.35196824698610724
chr1	223795000	223796000	2.6526671832942137
chr1	223796000	223797000	4.168441426023323
chr1	223797000	223798000	3.1551609383448973
chr1	223798000	223799000	3.0200330544390237
chr1	223799000	223800000	1.622291998194036
chr1	223800000	223801000	3.181924895509966
chr1	223801000	223802000	0.8477125097442686
chr1	223802000	223803000	2.223865126815582
chr1	223803000	223804000	2.1425117756565006
chr1	223804000	223805000	1.211815580136666
chr1	223805000	223806000	2.3445063067000627
chr1	223806000	223807000	2.7625633827834624
chr1	223807000	223808000	-0.4548563720953329
chr1	223809000	223810000	2.2151609301186777
chr1	223810000	223811000	1.3945878881846636
chr1	223811000	223812000	2.3071807912642814
chr1	223812000	223813000	2.2766825903363666
chr1	223813000	223814000	0.8091821040973911
chr1	223814000	223815000	1.949855658196765
chr1	223815000	223816000	0.03211845176915574
chr1	223816000	223817000	2.143120831390114
chr1	223820000	223821000	1.589541944373726
chr1	223821000	223822000	1.7699431503959737
chr1	223822000	223823000	2.088505571799021
chr1	223823000	223824000	1.7851399292115342
chr1	223824000	223825000	2.4196599311516187
chr1	223825000	223826000	1.2250613406709716
chr1	223826000	223827000	1.9561526892185188
chr1	223827000	223828000	1.3896744032182304
chr1	223828000	223829000	1.810819932198756
chr1	223830000	223831000	2.7439532856662225
chr1	223832000	223833000	2.3171659820770194
chr1	223833000	223834000	3.409384781628474
chr1	223834000	223835000	0.7641625284736074
chr1	223835000	223836000	1.1900622440649904
chr1	223836000	223837000	0.09521876389209354
chr1	223838000	223839000	2.3148965452057113
chr1	223839000	223840000	0.38846989341464966
chr1	223840000	223841000	1.5685562715791783
chr1	223841000	223842000	0.8633357077992205
chr1	223842000	223843000	1.3330938169191497
chr1	223843000	223844000	1.9247239533098852
chr1	223844000	223845000	2.2872508455154135
chr1	223845000	223846000	1.8759594246368072
chr1	223846000	223847000	1.8441897767681232
chr1	223847000	223848000	2.7284773682478383
chr1	223848000	223849000	2.72086961071479
chr1	223849000	223850000	3.5534531924933432
chr1	223850000	223851000	3.333918352848166
chr1	223851000	223852000	2.5953572488851484
chr1	223852000	223853000	2.864291002089613
chr1	223853000	223854000	3.454163796273
chr1	223854000	223855000	4.0044437792769605
chr1	223856000	223857000	4.2076627483226865
chr1	223857000	223858000	1.7983485074540675
chr1	223858000	223859000	2.838042884240833
chr1	223859000	223860000	2.5769307039946745
chr1	223860000	223861000	1.9487620149860567
chr1	223862000	223863000	2.390982717103798
chr1	223864000	223865000	4.448261326820579
chr1	223865000	223866000	1.8250478278848024
chr1	223866000	223867000	3.5455252341497188
chr1	223869000	223870000	3.107748686839025
chr1	223870000	223871000	2.2793669490079616
chr1	223871000	223872000	0.9691093308894653
chr1	223872000	223873000	3.425756939797207
chr1	223873000	223874000	0.8921306232743988
chr1	223874000	223875000	3.681766303771997
chr1	223875000	223876000	0.6380870126401129
chr1	223877000	223878000	2.2882604032729934
chr1	223878000	223879000	0.9743716557122388
chr1	223879000	223880000	2.9184505840640442
chr1	223880000	223881000	1.2479475753838858
chr1	223881000	223882000	1.019553778804389
chr1	223885000	223886000	1.819576512143175
chr1	223886000	223887000	2.5624899409109476
chr1	223887000	223888000	3.755909300003357
chr1	223888000	223889000	3.378005669381494
chr1	223892000	223893000	1.9358361809788331
chr1	223893000	223894000	2.377134068522939
chr1	223908000	223909000	1.1285522018415741
chr1	223990000	223991000	0.43502622934704643
chr1	223995000	223996000	2.725242524049058
chr1	224005000	224006000	1.4706478316105192
chr1	224006000	224007000	1.856866460801721
chr1	224007000	224008000	2.088146815619238
chr1	224010000	224011000	-0.6029309592557548
chr1	224018000	224019000	1.4009553197652946
chr1	224019000	224020000	3.6072507954136555
chr1	224022000	224023000	2.89934246281652
chr1	224030000	224031000	2.2091200579686325
chr1	224031000	224032000	3.543329400808781
chr1	224039000	224040000	2.7095659828275673
chr1	224040000	224041000	2.1773142176848106
chr1	224041000	224042000	3.956236096726412
chr1	224042000	224043000	1.3188810349246853
chr1	224045000	224046000	2.0531341320809067
chr1	224046000	224047000	2.6486451637533537
chr1	224049000	224050000	0.8313495754889431
chr1	224050000	224051000	0.6676804938457985
chr1	224051000	224052000	1.2802271332512178
chr1	224052000	224053000	0.8617185706028543
chr1	224054000	224055000	0.3197397058973564
chr1	224055000	224056000	-0.1326567830413184
chr1	224057000	224058000	-0.6288015695472557
chr1	224058000	224059000	2.178366471778259
chr1	224060000	224061000	-1.0247391858213355
chr1	224062000	224063000	1.167554853582651
chr1	224063000	224064000	2.4101780762077247
chr1	224065000	224066000	0.6016379356570102
chr1	224069000	224070000	1.287454227430217
chr1	224070000	224071000	1.8220941605243202
chr1	224072000	224073000	0.777692108565801
chr1	224073000	224074000	2.549708998444414
chr1	224075000	224076000	0.028265113414291405
chr1	224076000	224077000	1.1159113934235474
chr1	224079000	224080000	1.3895005184357097
chr1	224080000	224081000	2.106729962802075
chr1	224081000	224082000	0.1360152522542711
chr1	224082000	224083000	1.6947186407497787
chr1	224084000	224085000	1.6528060360358898
chr1	224085000	224086000	2.0823448844898027
chr1	224087000	224088000	2.258183040779033
chr1	224090000	224091000	1.7698380548843227
chr1	224092000	224093000	1.7584287900004154
chr1	224094000	224095000	1.9523275039497128
chr1	224095000	224096000	-0.011610979081630793
chr1	224096000	224097000	0.7795751420789071
chr1	224099000	224100000	1.4610947739806381
chr1	224105000	224106000	1.4921693929819126
chr1	224106000	224107000	1.9691582338343054
chr1	224107000	224108000	0.13169955057737112
chr1	224108000	224109000	0.7271485578503049
chr1	224109000	224110000	2.2515816234602526
chr1	224112000	224113000	2.3794846758933943
chr1	224113000	224114000	1.802557743623694
chr1	224116000	224117000	0.7478829670360266
chr1	224120000	224121000	0.7421356137264431
chr1	224121000	224122000	2.217355827578459
chr1	224122000	224123000	0.5416694084707682
chr1	224124000	224125000	1.0923915100549253
chr1	224126000	224127000	-1.2534015742212743
chr1	224127000	224128000	0.3242878787697035
chr1	224128000	224129000	0.6636990775191571
chr1	224132000	224133000	0.5372100853146164
chr1	224133000	224134000	0.8519105847294085
chr1	224137000	224138000	0.774503882524725
chr1	224138000	224139000	-0.9644708517462015
chr1	224139000	224140000	-1.7107776648821844
chr1	224148000	224149000	-0.11706881741872087
chr1	224150000	224151000	0.13182938568313043
chr1	224151000	224152000	2.006039862030267
chr1	224153000	224154000	3.841163985960216
chr1	224155000	224156000	1.716884005484488
chr1	224158000	224159000	1.0428755502425453
chr1	224159000	224160000	0.014625666641988883
chr1	224160000	224161000	1.6932442444168145
chr1	224161000	224162000	0.5493823417409109
chr1	224163000	224164000	1.1827081472302554
chr1	224164000	224165000	0.05700189688723879
chr1	224169000	224170000	1.8921497175923334
chr1	224170000	224171000	-0.7476003620800896
chr1	224179000	224180000	2.2224360206939004
chr1	224180000	224181000	2.556740745056649
chr1	224181000	224182000	1.0285531021381826
chr1	224182000	224183000	1.675897719620003
chr1	224184000	224185000	-0.5052339540265057
chr1	224185000	224186000	-1.182949403005069
chr1	224187000	224188000	-0.22978554271966084
chr1	224188000	224189000	0.20865647685508887
chr1	224189000	224190000	3.561888285270062
chr1	224190000	224191000	2.143997192159327
chr1	224192000	224193000	1.1940838951530177
chr1	224195000	224196000	-2.5845882593489122
chr1	224198000	224199000	1.938010625293575
chr1	224203000	224204000	4.1884293088824815
chr1	224204000	224205000	0.17079866499827415
chr1	224206000	224207000	0.8257213444566294
chr1	224208000	224209000	1.3405391751849518
chr1	224214000	224215000	1.907721197673848
chr1	224216000	224217000	1.3083063814306453
chr1	224217000	224218000	2.28467404911382
chr1	224218000	224219000	1.189991859806697
chr1	224219000	224220000	2.1472733644486786
chr1	224222000	224223000	0.4860834152749699
chr1	224223000	224224000	0.8136481643637502
chr1	224224000	224225000	3.1966620857702632
chr1	224226000	224227000	0.6576932740885796
chr1	224227000	224228000	3.0465895872585853
chr1	224229000	224230000	2.465641534240102
chr1	224230000	224231000	1.6561594742848107
chr1	224232000	224233000	1.816397622675142
chr1	224233000	224234000	3.2261459002891417
chr1	224234000	224235000	1.4110749511313292
chr1	224235000	224236000	0.07994003243698586
chr1	224236000	224237000	1.5292886589536678
chr1	224238000	224239000	0.5739791800542378
chr1	224239000	224240000	-1.8392328222891268
chr1	224245000	224246000	0.33563008159736196
chr1	224246000	224247000	1.3687918040692097
chr1	224248000	224249000	1.1797075551685898
chr1	224249000	224250000	2.5893685631116807
chr1	224250000	224251000	2.3742752821544846
chr1	224252000	224253000	0.3210561043631251
chr1	224257000	224258000	1.0756427426574728
chr1	224258000	224259000	1.2897696036774398
chr1	224261000	224262000	2.3449782131235914
chr1	224262000	224263000	1.4538929480294858
chr1	224263000	224264000	0.9634859619651777
chr1	224264000	224265000	2.7744896191767316
chr1	224265000	224266000	3.064748984264456
chr1	224266000	224267000	1.5258425155444624
chr1	224268000	224269000	3.638032224959167
chr1	224270000	224271000	2.1788501434801137
chr1	224271000	224272000	1.6137053015417795
chr1	224275000	224276000	2.24605777426639
chr1	224276000	224277000	1.654677132449862
chr1	224277000	224278000	2.418961658715042
chr1	224279000	224280000	2.399624315528965
chr1	224283000	224284000	2.5473483075002354
chr1	224284000	224285000	1.9959161927824225
chr1	224285000	224286000	2.0469603742006917
chr1	224286000	224287000	1.0149382631862014
chr1	224287000	224288000	3.4888392489345885
chr1	224288000	224289000	0.8907729582839771
chr1	224289000	224290000	2.340956284303213
chr1	224291000	224292000	1.80913625875729
chr1	224292000	224293000	2.0161717294701305
chr1	224294000	224295000	0.6130458417992989
chr1	224296000	224297000	1.0105818601913015
chr1	224297000	224298000	2.427696554390313
chr1	224299000	224300000	1.8410962842867233
chr1	224300000	224301000	1.1284706785118375
chr1	224302000	224303000	2.60644606129137
chr1	224303000	224304000	2.569509930497378
chr1	224304000	224305000	1.3504835859940465
chr1	224306000	224307000	0.3268728795067534
chr1	224311000	224312000	1.1390140292653683
chr1	224314000	224315000	0.9646250506933431
chr1	224315000	224316000	2.6889417862671268
chr1	224317000	224318000	0.030156300834471118
chr1	224320000	224321000	1.8293554363977027
chr1	224323000	224324000	0.25955752423729106
chr1	224324000	224325000	0.26022207276789305
chr1	224326000	224327000	2.107936689260592
chr1	224329000	224330000	2.4857553658231017
chr1	224330000	224331000	-0.704290668136806
chr1	224334000	224335000	2.299320816202686
chr1	224336000	224337000	1.587352290451625
chr1	224338000	224339000	0.7031625691406871
chr1	224342000	224343000	1.4880001078950886
chr1	224343000	224344000	-0.18086213755639613
chr1	224344000	224345000	0.5722043908998572
chr1	224346000	224347000	1.261408921243551
chr1	224350000	224351000	0.4498304726287118
chr1	224352000	224353000	-1.6479792546772627
chr1	224353000	224354000	0.46363484926840415
chr1	224355000	224356000	0.9648574061260239
chr1	224356000	224357000	2.0476314003795513
chr1	224358000	224359000	0.8465001430148255
chr1	224359000	224360000	0.8374253806102673
chr1	224360000	224361000	0.2310833577852837
chr1	224363000	224364000	1.1029397551431679
chr1	224364000	224365000	1.9891297346612475
chr1	224365000	224366000	0.7501524271383451
chr1	224367000	224368000	1.9053094539397066
chr1	224370000	224371000	1.9034594007048034
chr1	224371000	224372000	0.9746721898420143
chr1	224372000	224373000	2.542314181178042
chr1	224373000	224374000	1.0612698032616563
chr1	224375000	224376000	2.2006606697287583
chr1	224376000	224377000	2.6587182357339874
chr1	224379000	224380000	2.698725307213582
chr1	224380000	224381000	3.345660593942124
chr1	224381000	224382000	2.184406550759158
chr1	224385000	224386000	-0.21158905883751733
chr1	224386000	224387000	2.4789849145541294
chr1	224387000	224388000	1.4334769816050517
chr1	224388000	224389000	3.0337945931563466
chr1	224390000	224391000	0.7220998051748356
chr1	224393000	224394000	2.747702106658469
chr1	224394000	224395000	1.4662858234911982
chr1	224395000	224396000	-0.7802086763333574
chr1	224396000	224397000	1.3698487094072935
chr1	224397000	224398000	2.4833681770428213
chr1	224398000	224399000	3.666678525228392
chr1	224399000	224400000	0.9303153872336474
chr1	224402000	224403000	0.7582503471953786
chr1	224403000	224404000	1.4269362402976928
chr1	224404000	224405000	0.12459121731263796
chr1	224405000	224406000	-0.9111615562448023
chr1	224406000	224407000	-0.15760967915752278
chr1	224409000	224410000	-1.1723147992711982
chr1	224411000	224412000	1.553317344231121
chr1	224412000	224413000	0.7764069991286792
chr1	224413000	224414000	-1.094199492826741
chr1	224416000	224417000	-0.3927178373530116
chr1	224417000	224418000	-0.5443462903400192
chr1	224418000	224419000	3.303312190721601
chr1	224419000	224420000	0.492400613608864
chr1	224420000	224421000	-0.5905706722720662
chr1	224421000	224422000	0.9044395849345787
chr1	224422000	224423000	0.12960373666977873
chr1	224423000	224424000	-0.7445402028278718
chr1	224424000	224425000	0.5562909230592934
chr1	224425000	224426000	0.8303335822553437
chr1	224429000	224430000	1.2763298870208133
chr1	224430000	224431000	0.7379852470546824
chr1	224431000	224432000	3.4002708502899672
chr1	224432000	224433000	0.4131763216271849
chr1	224435000	224436000	3.311928471460445
chr1	224436000	224437000	2.103905759819516
chr1	224437000	224438000	3.555667426165724
chr1	224438000	224439000	0.9249085201852874
chr1	224441000	224442000	-0.19119508659145448
chr1	224443000	224444000	1.5337450772632175
chr1	224444000	224445000	1.7594173373146875
chr1	224447000	224448000	2.34841924486836
chr1	224449000	224450000	0.5942126638412502
chr1	224450000	224451000	1.8503217469988358
chr1	224451000	224452000	2.6529296308151356
chr1	224455000	224456000	2.516187063762006
chr1	224456000	224457000	1.6052011247084066
chr1	224458000	224459000	4.296537206129539
chr1	224460000	224461000	2.235499071158129
chr1	224461000	224462000	0.5618711782453276
chr1	224464000	224465000	0.9400952559034288
chr1	224465000	224466000	2.3010201581932783
chr1	224466000	224467000	1.7932693039767018
chr1	224467000	224468000	2.304261058127915
chr1	224469000	224470000	1.166583884123077
chr1	224471000	224472000	2.8005151378236373
chr1	224472000	224473000	2.2437562739679464
chr1	224473000	224474000	0.9354545621402481
chr1	224476000	224477000	2.455558593985307
chr1	224477000	224478000	1.4880514337028978
chr1	224478000	224479000	3.1806855252997823
chr1	224480000	224481000	2.1844226836285072
chr1	224481000	224482000	1.9817339494926334
chr1	224482000	224483000	2.7148118038774056
chr1	224484000	224485000	2.230017277832632
chr1	224485000	224486000	0.7167301358008099
chr1	224486000	224487000	0.21039513202560417
chr1	224487000	224488000	0.2468402576827844
chr1	224488000	224489000	1.3900400781413662
chr1	224489000	224490000	1.4077147458238892
chr1	224490000	224491000	1.4698101157712067
chr1	224491000	224492000	3.1420452303200004
chr1	224492000	224493000	2.67934053988472
chr1	224493000	224494000	2.450298288667736
chr1	224494000	224495000	1.994788915051474
chr1	224495000	224496000	1.5719620113283115
chr1	224496000	224497000	2.936508441939643
chr1	224497000	224498000	1.2563339641964428
chr1	224498000	224499000	1.9550126873406612
chr1	224500000	224501000	1.2560620023343396
chr1	224501000	224502000	1.7663536503445965
chr1	224502000	224503000	2.498128148756046
chr1	224503000	224504000	3.8790542487372015
chr1	224506000	224507000	1.096577930411199
chr1	224507000	224508000	1.405483828554453
chr1	224508000	224509000	2.195790003524477
chr1	224509000	224510000	2.956422603317975
chr1	224514000	224515000	1.5094115108406447
chr1	224515000	224516000	-1.9748529631491074
chr1	224518000	224519000	2.9524939249270274
chr1	224519000	224520000	1.1140980610275866
chr1	224520000	224521000	1.2888271333765315
chr1	224521000	224522000	1.5468972545584607
chr1	224522000	224523000	-0.908423886510477
chr1	224523000	224524000	1.5241116118902553
chr1	224524000	224525000	1.154190238338006
chr1	224525000	224526000	3.278019410022961
chr1	224526000	224527000	1.873242581611298
chr1	224527000	224528000	2.0052369449364886
chr1	224528000	224529000	0.635884711870535
chr1	224529000	224530000	1.5654569741626734
chr1	224530000	224531000	1.2350359373006194
chr1	224531000	224532000	1.7190372060952774
chr1	224532000	224533000	0.88282401342634
chr1	224534000	224535000	0.4970815162608577
chr1	224535000	224536000	2.9458533953807575
chr1	224537000	224538000	1.3154955933340506
chr1	224539000	224540000	0.9771995663963629
chr1	224540000	224541000	0.5591866700496957
chr1	224541000	224542000	2.6722089922883097
chr1	224542000	224543000	1.0794592313045055
chr1	224543000	224544000	2.8855897258125296
chr1	224544000	224545000	2.91623492363505
chr1	224545000	224546000	3.8931502879052147
chr1	224546000	224547000	3.9555547273428604
chr1	224548000	224549000	1.1547540972799248
chr1	224549000	224550000	3.5750301699988536
chr1	224554000	224555000	1.926085836241098
chr1	224555000	224556000	1.0741904207736668
chr1	224556000	224557000	1.8740652873251782
chr1	224557000	224558000	1.7524588263874583
chr1	224558000	224559000	-0.7734431856449872
chr1	224559000	224560000	0.6648354529504167
chr1	224560000	224561000	-1.3228940098899005
chr1	224561000	224562000	0.5609724978394938
chr1	224562000	224563000	0.47617605233763477
chr1	224563000	224564000	1.2000553895970174
chr1	224564000	224565000	0.08389454898632226
chr1	224565000	224566000	0.8758163376102004
chr1	224566000	224567000	1.965122211950052
chr1	224567000	224568000	2.021158164788157
chr1	224568000	224569000	0.4421632258936452
chr1	224569000	224570000	1.2442465752221792
chr1	224570000	224571000	1.760435416512547
chr1	224571000	224572000	3.5079734507276057
chr1	224573000	224574000	-0.9920830843455353
chr1	224574000	224575000	1.6419495889963533
chr1	224575000	224576000	1.1070871461050418
chr1	224576000	224577000	-0.021302158382354483
chr1	224577000	224578000	0.5008714074124562
chr1	224578000	224579000	1.9500963143275174
chr1	224580000	224581000	1.2240248209001359
chr1	224581000	224582000	1.200463580615922
chr1	224582000	224583000	2.3465571497425186
chr1	224583000	224584000	0.34080992186759346
chr1	224585000	224586000	0.9254223042489083
chr1	224586000	224587000	1.3733257373983447
chr1	224587000	224588000	0.9549107878384373
chr1	224589000	224590000	0.021861458468729018
chr1	224591000	224592000	1.021835720264885
chr1	224592000	224593000	1.8788483298526486
chr1	224593000	224594000	1.8014158992318672
chr1	224594000	224595000	1.2583038073814812
chr1	224595000	224596000	1.234637397993823
chr1	224596000	224597000	1.4526492142861653
chr1	224597000	224598000	2.5069709550407633
chr1	224598000	224599000	1.238247634530931
chr1	224599000	224600000	3.2048966393102902
chr1	224600000	224601000	2.878938678945189
chr1	224601000	224602000	1.071242097257222
chr1	224602000	224603000	0.8685054594308901
chr1	224603000	224604000	1.816373229379377
chr1	224604000	224605000	4.358678090533884
chr1	224605000	224606000	-0.06822435986610456
chr1	224606000	224607000	3.8390456979203518
chr1	224607000	224608000	2.1600477144671535
chr1	224608000	224609000	2.9704635107553456
chr1	224609000	224610000	2.1696316195053758
chr1	224610000	224611000	2.3704878011317008
chr1	224611000	224612000	3.142588990357824
chr1	224612000	224613000	4.713793975659287
chr1	224613000	224614000	3.0834896541400814
chr1	224614000	224615000	3.6584451911438216
chr1	224615000	224616000	-0.010385255038095832
chr1	224620000	224621000	1.6390462650129805
chr1	224621000	224622000	0.06036500932297023
chr1	224622000	224623000	3.099212418418313
chr1	224623000	224624000	2.3641556758874582
chr1	224624000	224625000	3.9644282306350993
chr1	224625000	224626000	3.5172776660701155
chr1	224626000	224627000	1.6354557270825367
chr1	224627000	224628000	1.9917699366269643
chr1	224628000	224629000	1.2360883717455589
chr1	224629000	224630000	1.0916466021060025
chr1	224630000	224631000	1.0848439393991283
chr1	224631000	224632000	2.5407102348482886
chr1	224632000	224633000	2.09193041096907
chr1	224633000	224634000	2.375158105563461
chr1	224634000	224635000	1.8842673499342988
chr1	224635000	224636000	1.5029926460066863
chr1	224636000	224637000	2.182815603358983
chr1	224638000	224639000	3.504807723800861
chr1	224639000	224640000	1.3155545828937216
chr1	224641000	224642000	2.9280889111009745
chr1	224642000	224643000	2.034668932130066
chr1	224643000	224644000	2.373238103918055
chr1	224644000	224645000	1.2336670605356215
chr1	224646000	224647000	1.5795768631597287
chr1	224647000	224648000	1.6945681657342948
chr1	224649000	224650000	2.5583479491305083
chr1	224650000	224651000	1.9778531879811057
chr1	224651000	224652000	2.6523943151444813
chr1	224652000	224653000	1.8702032827847284
chr1	224654000	224655000	1.2768555763703502
chr1	224655000	224656000	2.3990948835204438
chr1	224656000	224657000	2.1558693390703
chr1	224657000	224658000	1.139133673458238
chr1	224658000	224659000	1.0790617284892252
chr1	224659000	224660000	0.8165784690695425
chr1	224661000	224662000	0.59770011540672
chr1	224662000	224663000	-0.39541897165128853
chr1	224663000	224664000	2.0199861238816057
chr1	224664000	224665000	3.256132426529546
chr1	224665000	224666000	1.8545264449437464
chr1	224666000	224667000	1.0846483813083074
chr1	224667000	224668000	2.264824587192671
chr1	224668000	224669000	0.838936411182668
chr1	224669000	224670000	2.482634793262761
chr1	224670000	224671000	1.4366061135777275
chr1	224671000	224672000	0.4426370770364759
chr1	224672000	224673000	-1.3070581348270391
chr1	224673000	224674000	1.3405206528271032
chr1	224675000	224676000	-0.1927065403462212
chr1	224676000	224677000	1.1599525907153752
chr1	224677000	224678000	2.0961990764908447
chr1	224678000	224679000	3.592138038060233
chr1	224679000	224680000	1.7675139309978043
chr1	224680000	224681000	2.662998363743985
chr1	224681000	224682000	3.5577507463220104
chr1	224682000	224683000	0.5835604129346934
chr1	224683000	224684000	1.7839813651783352
chr1	224684000	224685000	4.241584820878241
chr1	224685000	224686000	2.5794373461154874
chr1	224687000	224688000	0.20648708039428096
chr1	224688000	224689000	1.3753803627862091
chr1	224689000	224690000	1.0468060232705794
chr1	224690000	224691000	0.795953572125521
chr1	224692000	224693000	1.9815071110203193
chr1	224694000	224695000	0.4761605316810865
chr1	224695000	224696000	3.0847206070093773
chr1	224696000	224697000	2.9384095404440043
chr1	224697000	224698000	3.2776479208300815
chr1	224698000	224699000	0.6880393822851335
chr1	224699000	224700000	3.0490668580872797
chr1	224700000	224701000	1.130273349256281
chr1	224701000	224702000	3.0238026447229123
chr1	224702000	224703000	0.4143928013610128
chr1	224703000	224704000	4.220149397288978
chr1	224704000	224705000	4.239889625887422
chr1	224708000	224709000	1.1082028442376586
chr1	224709000	224710000	1.2245941633906336
chr1	224710000	224711000	2.0003932869572423
chr1	224712000	224713000	1.634077954119753
chr1	224713000	224714000	1.734098104897988
chr1	224714000	224715000	3.6085039669140824
chr1	224715000	224716000	3.3128588372245273
chr1	224716000	224717000	1.6177942920619237
chr1	224717000	224718000	3.4490039370663195
chr1	224718000	224719000	2.2346607400506038
chr1	224719000	224720000	2.9504317462415264
chr1	224721000	224722000	3.314118473963938
chr1	224722000	224723000	2.029202248017272
chr1	224724000	224725000	2.2992060581005287
chr1	224725000	224726000	0.6867942645803647
chr1	224726000	224727000	3.39380049713906
chr1	224727000	224728000	1.1016079514274435
chr1	224728000	224729000	0.9164664953887128
chr1	224730000	224731000	3.1828147385561834
chr1	224731000	224732000	1.5937929813715088
chr1	224732000	224733000	1.7524875357761414
chr1	224733000	224734000	2.837420142257193
chr1	224734000	224735000	2.9293193719895623
chr1	224735000	224736000	2.0036970890833112
chr1	224736000	224737000	2.1500144537099075
chr1	224738000	224739000	0.7400581164945644
chr1	224740000	224741000	2.353953827903301
chr1	224742000	224743000	1.9520769156342865
chr1	224743000	224744000	1.088514559925975
chr1	224745000	224746000	3.2668743999988306
chr1	224746000	224747000	1.3242500339206618
chr1	224747000	224748000	2.3710606274696304
chr1	224749000	224750000	1.2068030376750587
chr1	224750000	224751000	1.3004282979720803
chr1	224752000	224753000	1.4356187969595753
chr1	224753000	224754000	-0.7576605558895808
chr1	224754000	224755000	1.4256210894930141
chr1	224755000	224756000	1.5498604257819337
chr1	224756000	224757000	0.8320850256638997
chr1	224759000	224760000	0.10573774179766983
chr1	224760000	224761000	1.0121198497482424
chr1	224761000	224762000	1.6331195145465025
chr1	224762000	224763000	1.501439561004998
chr1	224764000	224765000	-0.5205130370670218
chr1	224765000	224766000	1.9198290742643789
chr1	224766000	224767000	2.603914136146258
chr1	224767000	224768000	2.6098266358941813
chr1	224769000	224770000	0.4447191606965179
chr1	224770000	224771000	1.6897729169204552
chr1	224771000	224772000	2.0719996534484886
chr1	224772000	224773000	0.31356256512270025
chr1	224773000	224774000	0.2094851106074778
chr1	224774000	224775000	1.123399349157382
chr1	224775000	224776000	1.01755840095579
chr1	224776000	224777000	1.8858612055166646
chr1	224777000	224778000	1.3703266791289188
chr1	224778000	224779000	2.4529215416109285
chr1	224779000	224780000	2.029625938658151
chr1	224780000	224781000	1.0988856951504293
chr1	224781000	224782000	0.24201282899267293
chr1	224782000	224783000	2.5016534147537555
chr1	224783000	224784000	1.9995980830451734
chr1	224784000	224785000	1.2677593348368268
chr1	224785000	224786000	2.2884451668811527
chr1	224786000	224787000	1.2662290519165222
chr1	224787000	224788000	-0.3011851880938646
chr1	224789000	224790000	1.1548137334205244
chr1	224790000	224791000	0.6590043997093876
chr1	224792000	224793000	0.8871579317519598
chr1	224793000	224794000	2.448097353135089
chr1	224794000	224795000	0.5027787430214216
chr1	224795000	224796000	1.1926254986862317
chr1	224796000	224797000	-0.409765832950582
chr1	224801000	224802000	1.6132310682074225
chr1	224802000	224803000	1.772834304689765
chr1	224803000	224804000	1.6046415143592807
chr1	224804000	224805000	0.8659362926114447
chr1	224805000	224806000	1.4370859596193437
chr1	224806000	224807000	2.301864462122593
chr1	224807000	224808000	1.415171835041081
chr1	224808000	224809000	1.1058252238070811
chr1	224809000	224810000	2.0308456609444567
chr1	224810000	224811000	2.653399930106961
chr1	224811000	224812000	1.3267146405862509
chr1	224812000	224813000	0.6591289791136444
chr1	224813000	224814000	-0.2607109174953927
chr1	224814000	224815000	0.7504190385681533
chr1	224815000	224816000	-1.437540050538708
chr1	224816000	224817000	1.1165021909210155
chr1	224817000	224818000	1.3308876414419062
chr1	224818000	224819000	-0.7062609577459726
chr1	224819000	224820000	1.212132472371684
chr1	224820000	224821000	0.6598013882133037
chr1	224821000	224822000	1.010819855801773
chr1	224822000	224823000	-0.1069131608836009
chr1	224823000	224824000	-0.7854139767953575
chr1	224824000	224825000	-1.1727347641388013
chr1	224825000	224826000	0.07705043481287363
chr1	224827000	224828000	-0.7669863983722542
chr1	224828000	224829000	1.3099474193512737
chr1	224829000	224830000	1.4639409225094202
chr1	224830000	224831000	-1.1378347809826155
chr1	224831000	224832000	0.7527622773883005
chr1	224832000	224833000	1.3164771143296816
chr1	224833000	224834000	1.5907086538830344
chr1	224834000	224835000	0.6268518647044206
chr1	224836000	224837000	1.8574650453025556
chr1	224837000	224838000	-5.598096358969012
chr1	224840000	224841000	0.8964068802048718
chr1	224841000	224842000	-1.3445182642263545
chr1	224842000	224843000	1.6318869398611817
chr1	224843000	224844000	1.0555872638237482
chr1	224844000	224845000	1.0783980805115327
chr1	224845000	224846000	2.8299247324725663
chr1	224846000	224847000	0.2331100033463976
chr1	224847000	224848000	2.9596060270917945
chr1	224848000	224849000	1.0873037335094733
chr1	224849000	224850000	2.5454949022145015
chr1	224850000	224851000	1.7443562721350714
chr1	224851000	224852000	2.465090451918307
chr1	224852000	224853000	3.1205392224943336
chr1	224853000	224854000	2.421471952299637
chr1	224854000	224855000	0.18410179468421323
chr1	224855000	224856000	0.10393705345410187
chr1	224856000	224857000	0.19855674673185153
chr1	224857000	224858000	0.22257961440105245
chr1	224858000	224859000	0.8352500102396279
chr1	224859000	224860000	0.24051945257394375
chr1	224860000	224861000	0.5945555797949071
chr1	224861000	224862000	1.8546061146122261
chr1	224863000	224864000	0.48248926405601267
chr1	224864000	224865000	2.3516849151288612
chr1	224865000	224866000	0.050455395397181996
chr1	224866000	224867000	0.14421600222147254
chr1	224867000	224868000	1.1975836553997887
chr1	224868000	224869000	2.3948633246716797
chr1	224869000	224870000	-0.5771298898390711
chr1	224870000	224871000	2.560891088661743
chr1	224871000	224872000	0.9328694017218141
chr1	224872000	224873000	1.5941887494293847
chr1	224873000	224874000	1.8079266435835284
chr1	224874000	224875000	1.0243054063189119
chr1	224875000	224876000	1.2721592479443375
chr1	224876000	224877000	1.3315791878072831
chr1	224877000	224878000	3.2742475438222565
chr1	224878000	224879000	2.5070305475561803
chr1	224879000	224880000	1.5303205283284322
chr1	224880000	224881000	2.977248483070567
chr1	224881000	224882000	1.2531762849221029
chr1	224883000	224884000	1.8766822829627192
chr1	224884000	224885000	1.1217980296004069
chr1	224885000	224886000	2.1699908571113307
chr1	224886000	224887000	1.9822596070708385
chr1	224887000	224888000	2.1955688838837837
chr1	224888000	224889000	2.6705751899786634
chr1	224889000	224890000	2.6718820506578727
chr1	224890000	224891000	2.108848932942172
chr1	224891000	224892000	2.05175518215135
chr1	224892000	224893000	0.731409012425173
chr1	224893000	224894000	0.3484667065808761
chr1	224894000	224895000	2.502593863049046
chr1	224896000	224897000	1.5969607227639442
chr1	224897000	224898000	0.25934457729217597
chr1	224898000	224899000	1.786330229675934
chr1	224899000	224900000	2.374700342431095
chr1	224900000	224901000	1.566461531092125
chr1	224901000	224902000	2.267064716362923
chr1	224902000	224903000	0.8810124578804771
chr1	224903000	224904000	2.5663704922535384
chr1	224905000	224906000	1.9502566377317672
chr1	224907000	224908000	4.109989219213396
chr1	224908000	224909000	0.4620713113243233
chr1	224909000	224910000	0.19009053004919552
chr1	224910000	224911000	2.1358908763551185
chr1	224911000	224912000	-1.0239734848878823
chr1	224912000	224913000	0.02824673948065121
chr1	224913000	224914000	-1.0464984159444095
chr1	224914000	224915000	0.032999459186684475
chr1	224915000	224916000	2.372733251976513
chr1	224916000	224917000	2.526224436346375
chr1	224917000	224918000	2.3391852263549873
chr1	224918000	224919000	1.492729526972341
chr1	224919000	224920000	2.7442575991115565
chr1	224920000	224921000	2.7594135908636335
chr1	224921000	224922000	1.9294318818891865
chr1	224922000	224923000	2.1728059851861943
chr1	224923000	224924000	2.3854653554584253
chr1	224924000	224925000	2.3908038761272916
chr1	224926000	224927000	2.031363398573021
chr1	224928000	224929000	2.1515034321368427
chr1	224929000	224930000	3.4828513142273945
chr1	224930000	224931000	1.6416733628649502
chr1	224931000	224932000	1.6473039219165748
chr1	224932000	224933000	2.0266983518395105
chr1	224933000	224934000	0.3420075775603238
chr1	224934000	224935000	-0.14013538807167056
chr1	224935000	224936000	0.4573535840498501
chr1	224936000	224937000	0.6620482162834023
chr1	224937000	224938000	2.352963118935739
chr1	224938000	224939000	0.6048211715389386
chr1	224939000	224940000	0.6149095005253045
chr1	224941000	224942000	-1.4878791887260132
chr1	224942000	224943000	-2.0410475231975886
chr1	224943000	224944000	-2.0853549265984515
chr1	224944000	224945000	-2.4604036524929946
chr1	224947000	224948000	0.5842003143903429
chr1	224948000	224949000	1.2683051343527016
chr1	224949000	224950000	1.927756135180097
chr1	224950000	224951000	-0.9040760045691728
chr1	224952000	224953000	0.01752553837658438
chr1	224953000	224954000	1.4293183473070459
chr1	224954000	224955000	0.4760899299292808
chr1	224955000	224956000	0.2442588009530363
chr1	224956000	224957000	1.6889144652095902
chr1	224957000	224958000	2.4051239457280014
chr1	224958000	224959000	1.7461046862435574
chr1	224959000	224960000	3.2002312165570412
chr1	224960000	224961000	2.203326527858334
chr1	224961000	224962000	2.357145202333825
chr1	224962000	224963000	2.8465317507015953
chr1	224963000	224964000	1.631911246024499
chr1	224964000	224965000	1.5865409472341145
chr1	224965000	224966000	0.14282965197257952
chr1	224966000	224967000	1.4121845098811605
chr1	224967000	224968000	0.3807046906276486
chr1	224968000	224969000	2.929139713796591
chr1	224969000	224970000	0.6120075110674763
chr1	224970000	224971000	2.332583807711667
chr1	224971000	224972000	1.6854482272664222
chr1	224973000	224974000	1.5281813473235253
chr1	224974000	224975000	0.713843245802257
chr1	224978000	224979000	0.49867796425445843
chr1	224979000	224980000	1.3477964122367219
chr1	224980000	224981000	1.91125355837239
chr1	224981000	224982000	1.1730215968455826
chr1	224982000	224983000	2.507804177272926
chr1	224983000	224984000	2.2924315639421433
chr1	224984000	224985000	2.748627383186778
chr1	224985000	224986000	1.1488950575774723
chr1	224987000	224988000	2.2841848602901367
chr1	224988000	224989000	1.1304456804667686
chr1	224989000	224990000	2.6195448670394503
chr1	224990000	224991000	1.5799163839634547
chr1	224992000	224993000	1.4581169595352554
chr1	224993000	224994000	1.6760488525320358
chr1	224994000	224995000	0.6675073471128781
chr1	224995000	224996000	1.9849706919483523
chr1	224996000	224997000	1.4027067489433973
chr1	224997000	224998000	1.0272704927288492
chr1	224998000	224999000	1.2230975814333043
chr1	224999000	225000000	1.0412096082952724
chr1	225001000	225002000	0.2946386238191459
chr1	225002000	225003000	1.090180097074932
chr1	225003000	225004000	0.7478127794313367
chr1	225004000	225005000	1.307043251970248
chr1	225005000	225006000	2.5431989371963737
chr1	225006000	225007000	1.0857318266280496
chr1	225007000	225008000	0.3200208867204518
chr1	225012000	225013000	-0.5428142946446439
chr1	225013000	225014000	1.785198728347001
chr1	225014000	225015000	1.4137352114156008
chr1	225016000	225017000	0.3121637107628171
chr1	225017000	225018000	2.0989487388927217
chr1	225018000	225019000	1.9972812100712627
chr1	225019000	225020000	0.5180817610484348
chr1	225022000	225023000	1.6220133073482315
chr1	225024000	225025000	2.417941125151076
chr1	225025000	225026000	0.4993288183012198
chr1	225026000	225027000	2.1470185127869184
chr1	225027000	225028000	0.5604710187015216
chr1	225028000	225029000	2.46514239345259
chr1	225029000	225030000	0.979057528697042
chr1	225030000	225031000	3.3387383909176584
chr1	225031000	225032000	2.9534755970033078
chr1	225037000	225038000	3.3199144924951693
chr1	225038000	225039000	2.1518640088636927
chr1	225042000	225043000	1.6624004289969203
chr1	225044000	225045000	0.8791835257838331
chr1	225045000	225046000	1.7506462560518932
chr1	225046000	225047000	3.0012563457660315
chr1	225047000	225048000	1.1203123158145512
chr1	225048000	225049000	2.081346268865114
chr1	225050000	225051000	0.8202052714057589
chr1	225051000	225052000	0.8094145654579131
chr1	225052000	225053000	1.1839364556594063
chr1	225053000	225054000	1.736578039209896
chr1	225054000	225055000	1.2981614642923618
chr1	225056000	225057000	-3.4074436158797465
chr1	225057000	225058000	-6.2003778081781125
chr1	225058000	225059000	-5.270401690618538
chr1	225062000	225063000	-0.36034777777670357
chr1	225063000	225064000	-1.358498506624941
chr1	225064000	225065000	-0.617051249406296
chr1	225065000	225066000	0.671685830549111
chr1	225066000	225067000	0.9578078260024704
chr1	225070000	225071000	0.8701554884512848
chr1	225071000	225072000	2.0705863755877414
chr1	225072000	225073000	1.5067969327686344
chr1	225073000	225074000	1.2869670979897667
chr1	225075000	225076000	-0.7260916428769101
chr1	225076000	225077000	-0.35519103242703587
chr1	225080000	225081000	-0.6262782355101945
chr1	225081000	225082000	0.8853697664297769
chr1	225082000	225083000	0.34331370432861136
chr1	225083000	225084000	1.4124076308854412
chr1	225085000	225086000	2.4347324198419336
chr1	225086000	225087000	0.6862545234097132
chr1	225087000	225088000	1.6218143359452395
chr1	225090000	225091000	0.7740077462114825
chr1	225091000	225092000	0.990579043849986
chr1	225095000	225096000	1.1377322116154471
chr1	225096000	225097000	1.2381606473368203
chr1	225097000	225098000	1.9647486290084257
chr1	225098000	225099000	0.6419543643939342
chr1	225099000	225100000	2.845509475632163
chr1	225100000	225101000	1.667181035654915
chr1	225101000	225102000	-0.4685486640575916
chr1	225102000	225103000	-2.862821128520469
chr1	225103000	225104000	-1.8620649103930729
chr1	225104000	225105000	-4.838945210538823
chr1	225106000	225107000	-4.0079119768840314
chr1	225107000	225108000	-1.0576875675485518
chr1	225108000	225109000	0.41157322199398494
chr1	225109000	225110000	0.5865944064117087
chr1	225110000	225111000	0.8688275930323921
chr1	225111000	225112000	0.8967555034365381
chr1	225112000	225113000	1.9836052813193823
chr1	225113000	225114000	1.5409210829998685
chr1	225114000	225115000	1.692699688101308
chr1	225115000	225116000	1.062719518863335
chr1	225116000	225117000	1.667511763573988
chr1	225117000	225118000	1.917141567512298
chr1	225119000	225120000	1.300387741071712
chr1	225120000	225121000	2.941889199593982
chr1	225121000	225122000	3.7222322838608513
chr1	225122000	225123000	2.373569315179488
chr1	225123000	225124000	1.713446554903197
chr1	225124000	225125000	0.7660131311849236
chr1	225125000	225126000	1.0960725671862015
chr1	225126000	225127000	-0.4283032961812207
chr1	225128000	225129000	-1.7688031296372628
chr1	225131000	225132000	1.3956260180639741
chr1	225132000	225133000	-0.23372819008834067
chr1	225133000	225134000	0.11658598197397689
chr1	225136000	225137000	3.454772131643245
chr1	225137000	225138000	1.4408140089776094
chr1	225138000	225139000	2.871145792880592
chr1	225139000	225140000	1.3640652964163795
chr1	225140000	225141000	1.8025986461326686
chr1	225141000	225142000	1.2553375286977675
chr1	225142000	225143000	1.0573483342173664
chr1	225143000	225144000	1.2850632707054965
chr1	225144000	225145000	3.058445178763326
chr1	225145000	225146000	1.767277982846216
chr1	225146000	225147000	3.405526621489186
chr1	225147000	225148000	1.2397153976174544
chr1	225149000	225150000	2.5924501865393705
chr1	225150000	225151000	2.434194688107413
chr1	225151000	225152000	3.564886249855349
chr1	225152000	225153000	3.1837437184436794
chr1	225153000	225154000	0.6423630643020589
chr1	225154000	225155000	1.1776665900041927
chr1	225155000	225156000	-0.22422919046381606
chr1	225157000	225158000	1.3831783624155982
chr1	225158000	225159000	2.9753267592547314
chr1	225159000	225160000	1.6238466464333274
chr1	225160000	225161000	2.086924171959943
chr1	225161000	225162000	1.736108249067616
chr1	225162000	225163000	0.9484707922847825
chr1	225164000	225165000	2.0066297671744437
chr1	225165000	225166000	2.3878874552383014
chr1	225166000	225167000	3.6493978210945417
chr1	225167000	225168000	0.24274743104882637
chr1	225168000	225169000	1.4313769543883368
chr1	225169000	225170000	-1.6411430438303993
chr1	225170000	225171000	-1.9316146846453959
chr1	225171000	225172000	-4.135096461506644
chr1	225172000	225173000	-4.274525693339897
chr1	225173000	225174000	-4.9549136391598045
chr1	225174000	225175000	-3.280474664871601
chr1	225176000	225177000	0.9827188174922119
chr1	225177000	225178000	-0.7890570712646697
chr1	225178000	225179000	0.14032164583923562
chr1	225179000	225180000	-0.7285166595521152
chr1	225180000	225181000	0.557983900057293
chr1	225181000	225182000	1.1606731136585837
chr1	225182000	225183000	1.448271225077333
chr1	225184000	225185000	0.6403126909063251
chr1	225186000	225187000	1.0843338743619848
chr1	225187000	225188000	0.7127342059996976
chr1	225188000	225189000	-0.4907898450096926
chr1	225189000	225190000	1.4375757564203697
chr1	225190000	225191000	0.7923466486106714
chr1	225191000	225192000	-0.21818564868525703
chr1	225192000	225193000	0.22601156965805316
chr1	225193000	225194000	-1.5259958905382656
chr1	225195000	225196000	1.9663125901445249
chr1	225198000	225199000	2.90226512072565
chr1	225200000	225201000	2.5038343359710957
chr1	225202000	225203000	2.970849931399292
chr1	225203000	225204000	0.6337719546498353
chr1	225204000	225205000	1.5364312574871124
chr1	225205000	225206000	1.2639991752311173
chr1	225206000	225207000	2.004661673556442
chr1	225207000	225208000	1.8669037140346765
chr1	225208000	225209000	-0.14362064245027578
chr1	225209000	225210000	1.3981747759164145
chr1	225210000	225211000	1.731647680657475
chr1	225211000	225212000	-0.17191891648745625
chr1	225213000	225214000	-1.1428155954382229
chr1	225214000	225215000	-3.3046364868477762
chr1	225216000	225217000	0.28149927427825727
chr1	225217000	225218000	1.7452323929482576
chr1	225220000	225221000	1.6040483468364426
chr1	225222000	225223000	3.879517597749978
chr1	225223000	225224000	3.0515079698374126
chr1	225224000	225225000	0.6375899541170335
chr1	225225000	225226000	2.0337047800970853
chr1	225226000	225227000	1.939512286694824
chr1	225227000	225228000	2.349764010934241
chr1	225228000	225229000	1.7069900217260938
chr1	225229000	225230000	0.2694348408663809
chr1	225230000	225231000	0.6529436910282997
chr1	225231000	225232000	3.272944638331312
chr1	225232000	225233000	4.196199605156709
chr1	225233000	225234000	2.083839056761517
chr1	225234000	225235000	3.0145067864665123
chr1	225236000	225237000	1.9089115783238102
chr1	225237000	225238000	1.370379914472802
chr1	225238000	225239000	1.996535581910634
chr1	225239000	225240000	2.0554607091283184
chr1	225240000	225241000	1.2594611740838648
chr1	225241000	225242000	1.1823531549102355
chr1	225242000	225243000	1.8140268918492097
chr1	225243000	225244000	2.141933660517275
chr1	225244000	225245000	-0.22847780129622527
chr1	225247000	225248000	2.931885933942553
chr1	225248000	225249000	1.198364607695143
chr1	225249000	225250000	2.7222497095844123
chr1	225250000	225251000	1.8556523566622436
chr1	225251000	225252000	1.5290843318838439
chr1	225252000	225253000	1.806141537175682
chr1	225253000	225254000	2.9011716967953
chr1	225254000	225255000	3.1562867503008856
chr1	225255000	225256000	2.9056862470776936
chr1	225256000	225257000	1.7876030357025539
chr1	225257000	225258000	1.788441278174077
chr1	225258000	225259000	1.358781516906264
chr1	225259000	225260000	2.8873347570034342
chr1	225260000	225261000	2.3051479585250876
chr1	225261000	225262000	0.6919524672114025
chr1	225263000	225264000	2.3947213660141236
chr1	225264000	225265000	0.8796755935876314
chr1	225265000	225266000	1.7841448529621113
chr1	225266000	225267000	1.3289066072884554
chr1	225268000	225269000	1.3462057268397314
chr1	225269000	225270000	-0.07384072934105158
chr1	225270000	225271000	0.14003492302441714
chr1	225271000	225272000	3.1807143504896644
chr1	225272000	225273000	1.8488698816169855
chr1	225273000	225274000	1.7729895287525408
chr1	225275000	225276000	1.306610441226256
chr1	225278000	225279000	1.4236872808762016
chr1	225279000	225280000	1.6970717913099158
chr1	225280000	225281000	1.5159734453917038
chr1	225281000	225282000	2.3310933209548086
chr1	225282000	225283000	1.0760639468396827
chr1	225283000	225284000	1.0586089024761836
chr1	225284000	225285000	1.635656182035513
chr1	225285000	225286000	2.752014286888725
chr1	225286000	225287000	1.8670999576163712
chr1	225287000	225288000	0.8530284810046794
chr1	225288000	225289000	2.1673220090271594
chr1	225289000	225290000	1.0885165980893194
chr1	225291000	225292000	1.10145461199294
chr1	225292000	225293000	2.3283882320919007
chr1	225293000	225294000	2.716971858510539
chr1	225294000	225295000	0.8994056927342431
chr1	225295000	225296000	2.397380937619944
chr1	225297000	225298000	1.8394381849218815
chr1	225298000	225299000	2.5306181300780426
chr1	225299000	225300000	1.820787442255891
chr1	225300000	225301000	2.914265320012122
chr1	225301000	225302000	1.1279113192043497
chr1	225302000	225303000	3.278260943590107
chr1	225303000	225304000	2.105669272520926
chr1	225304000	225305000	2.9380589799674253
chr1	225305000	225306000	1.8658520842396973
chr1	225306000	225307000	3.377076061686378
chr1	225307000	225308000	3.217852501348028
chr1	225308000	225309000	3.520557042954735
chr1	225309000	225310000	2.313210818275122
chr1	225310000	225311000	3.6316035678639293
chr1	225311000	225312000	3.255404796823459
chr1	225312000	225313000	0.6981024951258621
chr1	225314000	225315000	2.1604479967032004
chr1	225315000	225316000	1.606511694238337
chr1	225316000	225317000	2.279667410402799
chr1	225317000	225318000	3.3827776998199433
chr1	225318000	225319000	-0.34712285830546835
chr1	225319000	225320000	2.114448518247055
chr1	225320000	225321000	1.6172852405247833
chr1	225321000	225322000	2.497062658774744
chr1	225323000	225324000	3.0278227446359454
chr1	225324000	225325000	1.7917912621603203
chr1	225326000	225327000	2.4323006470260915
chr1	225327000	225328000	0.26460338376624404
chr1	225328000	225329000	2.8400212259701023
chr1	225329000	225330000	2.0423709545062474
chr1	225330000	225331000	0.5129837054994757
chr1	225331000	225332000	1.7394306842921068
chr1	225333000	225334000	3.654757106331108
chr1	225334000	225335000	1.454356685718031
chr1	225336000	225337000	0.581403245498106
chr1	225337000	225338000	1.6037311253992754
chr1	225338000	225339000	2.1534012031230634
chr1	225340000	225341000	2.975240387904649
chr1	225341000	225342000	2.257440834757877
chr1	225342000	225343000	0.7051257520494876
chr1	225343000	225344000	2.1331649368122374
chr1	225345000	225346000	1.4655365694216724
chr1	225346000	225347000	0.3290120143679561
chr1	225347000	225348000	-0.1398780053228908
chr1	225348000	225349000	1.1906572881001731
chr1	225349000	225350000	1.0529656032308867
chr1	225350000	225351000	2.621648811444521
chr1	225351000	225352000	2.7769812725292935
chr1	225352000	225353000	-0.21090888925612555
chr1	225353000	225354000	1.2838205519320978
chr1	225354000	225355000	2.043461769577205
chr1	225355000	225356000	2.1337941612686784
chr1	225356000	225357000	2.388452040360184
chr1	225357000	225358000	0.568926853458045
chr1	225358000	225359000	2.045306911994555
chr1	225359000	225360000	2.0245409190791577
chr1	225360000	225361000	1.4163054282834087
chr1	225361000	225362000	1.2460913572698096
chr1	225363000	225364000	0.8637195229840661
chr1	225364000	225365000	0.49142120903476105
chr1	225365000	225366000	1.4642190180188672
chr1	225366000	225367000	-0.9054900675454781
chr1	225367000	225368000	3.725596743602041
chr1	225368000	225369000	2.6924518319046413
chr1	225369000	225370000	2.539769813465834
chr1	225370000	225371000	1.8223500204845196
chr1	225371000	225372000	-0.39191324040652514
chr1	225372000	225373000	1.7265118676890545
chr1	225375000	225376000	1.6221157192218338
chr1	225377000	225378000	0.5135640895220095
chr1	225378000	225379000	2.7975554295377787
chr1	225379000	225380000	0.43697223923991946
chr1	225380000	225381000	1.8493846377844696
chr1	225381000	225382000	1.8768995547686909
chr1	225382000	225383000	1.5744865879137118
chr1	225383000	225384000	3.7753571198146103
chr1	225384000	225385000	0.3623129033813226
chr1	225385000	225386000	0.277825085217754
chr1	225386000	225387000	-0.3282081834521334
chr1	225387000	225388000	2.320863789831035
chr1	225388000	225389000	0.9928642022135241
chr1	225389000	225390000	-0.18849470172534602
chr1	225390000	225391000	1.278715734553639
chr1	225391000	225392000	2.2156093196117053
chr1	225392000	225393000	0.9430332663459745
chr1	225394000	225395000	0.8756624826966876
chr1	225395000	225396000	2.0362897080125175
chr1	225396000	225397000	2.899288909693392
chr1	225399000	225400000	3.003509370038534
chr1	225401000	225402000	2.7979578418541236
chr1	225402000	225403000	2.5173911642298084
chr1	225404000	225405000	1.56615894097241
chr1	225405000	225406000	2.494738526620142
chr1	225406000	225407000	0.38270173426781595
chr1	225407000	225408000	2.0254820780954206
chr1	225408000	225409000	1.5827220324750078
chr1	225409000	225410000	1.51913965379972
chr1	225410000	225411000	3.791434916359237
chr1	225412000	225413000	2.3329694482305947
chr1	225413000	225414000	2.8293317434934084
chr1	225414000	225415000	1.7165102520245341
chr1	225415000	225416000	2.37068662173793
chr1	225416000	225417000	1.9281126301766156
chr1	225417000	225418000	0.47139559737197195
chr1	225418000	225419000	1.4706865190034775
chr1	225419000	225420000	1.7659422176257336
chr1	225422000	225423000	-1.0041956710489857
chr1	225423000	225424000	-0.11707792973580497
chr1	225424000	225425000	0.6848013107373067
chr1	225425000	225426000	2.209684481965652
chr1	225428000	225429000	1.8691125863677542
chr1	225429000	225430000	3.262371193855597
chr1	225431000	225432000	2.2366335244279467
chr1	225432000	225433000	-1.2521476023806724
chr1	225433000	225434000	2.088843373885248
chr1	225434000	225435000	1.554295956472341
chr1	225435000	225436000	1.6839249924666808
chr1	225436000	225437000	2.021766323969714
chr1	225437000	225438000	1.4697151605848104
chr1	225438000	225439000	-0.21246216489540729
chr1	225439000	225440000	1.0440516652676464
chr1	225441000	225442000	1.6902881552620082
chr1	225442000	225443000	3.941644362033124
chr1	225444000	225445000	0.4316203069444769
chr1	225445000	225446000	2.7773062156863912
chr1	225446000	225447000	3.085604681184535
chr1	225447000	225448000	2.499474891411152
chr1	225448000	225449000	3.0515184403885875
chr1	225449000	225450000	2.332728458243366
chr1	225451000	225452000	3.712804995028788
chr1	225452000	225453000	3.430566609054676
chr1	225454000	225455000	2.583244227689956
chr1	225455000	225456000	0.8174758039698562
chr1	225456000	225457000	1.3401635426667509
chr1	225458000	225459000	2.3431617650547683
chr1	225460000	225461000	3.3190744032315043
chr1	225461000	225462000	3.517635788694986
chr1	225462000	225463000	2.227782923257892
chr1	225463000	225464000	2.88572271749313
chr1	225467000	225468000	3.6207331435587595
chr1	225470000	225471000	3.8392976921422624
chr1	225473000	225474000	0.10364043970118463
chr1	225474000	225475000	0.8282728848173502
chr1	225477000	225478000	0.4671786149334509
chr1	225480000	225481000	3.1176012757439437
chr1	225481000	225482000	1.975162525423535
chr1	225482000	225483000	3.9654132543032024
chr1	225483000	225484000	0.25320587792957544
chr1	225484000	225485000	3.0937786075464104
chr1	225485000	225486000	2.8124995653049494
chr1	225487000	225488000	2.5522314268830026
chr1	225488000	225489000	1.0664141674484842
chr1	225489000	225490000	1.9391796571924353
chr1	225490000	225491000	0.1445495008729952
chr1	225491000	225492000	1.357753486946696
chr1	225492000	225493000	0.7549460542210727
chr1	225493000	225494000	1.6374715588982638
chr1	225496000	225497000	2.2918110202326094
chr1	225497000	225498000	2.0865582562260294
chr1	225498000	225499000	0.702425734733028
chr1	225499000	225500000	2.0761571544895996
chr1	225500000	225501000	1.3794441872501897
chr1	225501000	225502000	2.562896513634273
chr1	225502000	225503000	2.5285232923157244
chr1	225504000	225505000	3.983005529826725
chr1	225505000	225506000	1.58977528667398
chr1	225506000	225507000	2.2467990027643916
chr1	225507000	225508000	1.7199696752030003
chr1	225508000	225509000	2.4965611944341712
chr1	225509000	225510000	3.0983413702438476
chr1	225511000	225512000	2.248465920889911
chr1	225512000	225513000	1.1330315803200421
chr1	225513000	225514000	1.9921669435402554
chr1	225515000	225516000	0.6505473974676254
chr1	225516000	225517000	1.349308213512274
chr1	225517000	225518000	2.7167862846948854
chr1	225518000	225519000	2.3508435301281834
chr1	225519000	225520000	2.2762706066589
chr1	225522000	225523000	0.5217010479862354
chr1	225523000	225524000	-0.6284576380686386
chr1	225524000	225525000	0.9686444407897886
chr1	225525000	225526000	0.43028057497773603
chr1	225526000	225527000	0.45696606272616175
chr1	225527000	225528000	0.8981577605594993
chr1	225528000	225529000	2.6043364491612624
chr1	225529000	225530000	2.5047791866054165
chr1	225530000	225531000	0.5983390162788002
chr1	225531000	225532000	1.1497825351507727
chr1	225532000	225533000	2.3841704678910207
chr1	225533000	225534000	2.103867892084414
chr1	225534000	225535000	2.8655888928758686
chr1	225535000	225536000	3.4980818407343475
chr1	225536000	225537000	0.9830409271812718
chr1	225537000	225538000	1.679137197804632
chr1	225538000	225539000	2.0310878634715603
chr1	225539000	225540000	0.7691032457329721
chr1	225540000	225541000	2.6414975747662774
chr1	225541000	225542000	1.6881143977861888
chr1	225542000	225543000	-0.7588030667338329
chr1	225543000	225544000	1.0886850424033352
chr1	225544000	225545000	0.5521627694739725
chr1	225545000	225546000	1.5298493369976933
chr1	225546000	225547000	1.1922261419132028
chr1	225547000	225548000	2.4703206964771396
chr1	225549000	225550000	1.8702066243870343
chr1	225550000	225551000	1.7151418017021052
chr1	225551000	225552000	1.417184548995668
chr1	225553000	225554000	0.4938136855017991
chr1	225554000	225555000	0.15005854136368835
chr1	225555000	225556000	1.7302634681287161
chr1	225556000	225557000	0.4543422242473025
chr1	225557000	225558000	-0.6287105587772764
chr1	225559000	225560000	2.1373787072170174
chr1	225563000	225564000	-0.7115895144631599
chr1	225565000	225566000	1.0554430253121796
chr1	225566000	225567000	2.141900282483177
chr1	225567000	225568000	2.0490030365896197
chr1	225568000	225569000	3.3971646493014536
chr1	225569000	225570000	-0.1425255466662916
chr1	225572000	225573000	1.010023162124214
chr1	225573000	225574000	1.026282059179252
chr1	225575000	225576000	2.9745060523349602
chr1	225577000	225578000	1.7701632062112795
chr1	225578000	225579000	-0.29785290800166386
chr1	225579000	225580000	0.43806617945930926
chr1	225581000	225582000	1.1531079303044882
chr1	225582000	225583000	1.0939616191379726
chr1	225584000	225585000	1.3900527870695432
chr1	225587000	225588000	0.1268548191341977
chr1	225589000	225590000	-0.04884096633083671
chr1	225590000	225591000	2.752480002758534
chr1	225592000	225593000	0.36755150317171065
chr1	225594000	225595000	1.9217072620374755
chr1	225595000	225596000	2.5532843121317224
chr1	225596000	225597000	1.1238979387063224
chr1	225598000	225599000	-1.3334290689885293
chr1	225600000	225601000	-0.3856629679066548
chr1	225601000	225602000	0.13002243718005252
chr1	225602000	225603000	1.642454804980517
chr1	225603000	225604000	1.1798409861420092
chr1	225604000	225605000	0.01802801420061598
chr1	225605000	225606000	2.372093379108158
chr1	225607000	225608000	2.800387058472546
chr1	225610000	225611000	1.9847695153539635
chr1	225611000	225612000	0.4137773789338061
chr1	225612000	225613000	1.1703660709087946
chr1	225613000	225614000	1.254460989600411
chr1	225614000	225615000	-0.22690696549808045
chr1	225616000	225617000	-0.14187562214825042
chr1	225617000	225618000	1.797766178586458
chr1	225618000	225619000	1.041313366374484
chr1	225619000	225620000	2.763944091980183
chr1	225620000	225621000	1.6732023673184075
chr1	225621000	225622000	1.1880740145503228
chr1	225622000	225623000	-0.42482666134772323
chr1	225623000	225624000	0.8506602751519922
chr1	225624000	225625000	2.6625948245573103
chr1	225625000	225626000	-0.5543318805265661
chr1	225626000	225627000	0.4390809193724263
chr1	225627000	225628000	0.4970203197867195
chr1	225630000	225631000	1.1632690238436383
chr1	225632000	225633000	0.834223623160106
chr1	225633000	225634000	1.0614472135260966
chr1	225634000	225635000	0.10854146062678964
chr1	225635000	225636000	1.06991650005104
chr1	225636000	225637000	0.9857203663833272
chr1	225637000	225638000	1.0555873730374992
chr1	225638000	225639000	-0.3216212569869599
chr1	225639000	225640000	1.3001741833377518
chr1	225640000	225641000	1.7252088098771048
chr1	225643000	225644000	1.6188349268635687
chr1	225644000	225645000	1.1250075655058396
chr1	225645000	225646000	1.3722885728078638
chr1	225646000	225647000	1.7952898759516107
chr1	225647000	225648000	2.440474729613265
chr1	225649000	225650000	2.5090051634593515
chr1	225651000	225652000	0.44041468030043895
chr1	225652000	225653000	1.2329799944261302
chr1	225653000	225654000	4.3461951770307525
chr1	225654000	225655000	1.4098533269668099
chr1	225655000	225656000	0.05564223103330893
chr1	225656000	225657000	1.9537386784685726
chr1	225657000	225658000	2.8486097493756395
chr1	225658000	225659000	1.5792327030826594
chr1	225660000	225661000	2.093870980509628
chr1	225661000	225662000	2.411991024955223
chr1	225662000	225663000	2.332541173800267
chr1	225664000	225665000	1.91039284365653
chr1	225665000	225666000	0.5210968463772083
chr1	225667000	225668000	1.1558564146121035
chr1	225669000	225670000	3.1741910393338095
chr1	225671000	225672000	2.777797142030614
chr1	225672000	225673000	-0.37032101542395524
chr1	225673000	225674000	2.5537379066969117
chr1	225674000	225675000	1.2771746962264439
chr1	225675000	225676000	2.8828210143109887
chr1	225677000	225678000	1.4523907213324527
chr1	225678000	225679000	-0.2626209110632764
chr1	225680000	225681000	1.0640375634089525
chr1	225681000	225682000	1.9082407290823296
chr1	225682000	225683000	0.32256093427620963
chr1	225683000	225684000	1.283623141487354
chr1	225685000	225686000	1.451534257280905
chr1	225686000	225687000	0.32894630490497057
chr1	225689000	225690000	0.3674723350234485
chr1	225690000	225691000	0.7737031227081556
chr1	225691000	225692000	3.615271726057561
chr1	225692000	225693000	1.6703672308009108
chr1	225693000	225694000	1.2647184509947704
chr1	225695000	225696000	0.5347254969763254
chr1	225696000	225697000	1.7897145471124232
chr1	225697000	225698000	0.9018485163673821
chr1	225699000	225700000	0.38561594720528913
chr1	225700000	225701000	2.462633406995504
chr1	225701000	225702000	1.0289360732438004
chr1	225703000	225704000	0.8276060904403842
chr1	225707000	225708000	1.9765848596666966
chr1	225708000	225709000	1.3247364091681888
chr1	225709000	225710000	2.524142063214741
chr1	225710000	225711000	2.004396799162911
chr1	225714000	225715000	2.7902793471936542
chr1	225715000	225716000	1.9845370872409942
chr1	225716000	225717000	3.0421034815008294
chr1	225718000	225719000	1.8837994713059991
chr1	225721000	225722000	1.7579524419542532
chr1	225723000	225724000	0.683198365157868
chr1	225724000	225725000	0.8795345902944841
chr1	225725000	225726000	1.17778363967593
chr1	225726000	225727000	-1.5324752577900806
chr1	225728000	225729000	2.0036005420561693
chr1	225730000	225731000	1.60640773174875
chr1	225733000	225734000	2.008755823315842
chr1	225734000	225735000	2.6298693390218197
chr1	225735000	225736000	2.906054983415699
chr1	225736000	225737000	2.770345193364822
chr1	225737000	225738000	1.461304981449885
chr1	225738000	225739000	1.6580610364804376
chr1	225739000	225740000	0.9436781473709182
chr1	225741000	225742000	1.865000257231089
chr1	225745000	225746000	0.5728750263161655
chr1	225748000	225749000	2.6297046847471224
chr1	225750000	225751000	2.065265310180334
chr1	225751000	225752000	3.1718934029869192
chr1	225752000	225753000	0.7042761429516894
chr1	225758000	225759000	1.6394363120153075
chr1	225760000	225761000	1.9056255869503547
chr1	225761000	225762000	0.966906000200537
chr1	225762000	225763000	2.144032921281398
chr1	225764000	225765000	3.0116986034328637
chr1	225765000	225766000	1.7776972279294116
chr1	225766000	225767000	0.8914033630115507
chr1	225768000	225769000	3.1127553861053925
chr1	225769000	225770000	0.5272062259410785
chr1	225772000	225773000	3.0153243906172813
chr1	225773000	225774000	1.0764762633688743
chr1	225774000	225775000	4.712745849645703
chr1	225775000	225776000	2.578771249987
chr1	225776000	225777000	2.7963821511730957
chr1	225777000	225778000	3.403707043639901
chr1	225778000	225779000	-2.1377016428223783
chr1	225779000	225780000	1.1874223312399284
chr1	225780000	225781000	0.11788912439010628
chr1	225782000	225783000	-0.6304898779317935
chr1	225783000	225784000	1.434845797108258
chr1	225786000	225787000	-0.48129023321750725
chr1	225787000	225788000	-0.8557906882349462
chr1	225788000	225789000	1.1660501391641114
chr1	225789000	225790000	0.06070581107629558
chr1	225790000	225791000	-0.39937125484685676
chr1	225791000	225792000	1.8347499918255024
chr1	225792000	225793000	0.4757903210021089
chr1	225794000	225795000	2.7675680018269184
chr1	225797000	225798000	1.7449836305872708
chr1	225798000	225799000	1.8216912526182663
chr1	225799000	225800000	2.430433653903187
chr1	225800000	225801000	2.907035197636731
chr1	225801000	225802000	0.7653769481903727
chr1	225806000	225807000	3.664285552031471
chr1	225808000	225809000	2.1461094060861963
chr1	225809000	225810000	1.6517981174328384
chr1	225811000	225812000	3.048385835062567
chr1	225813000	225814000	2.383713643947637
chr1	225814000	225815000	2.1028222191705432
chr1	225816000	225817000	2.5886851520319345
chr1	225817000	225818000	5.724068389142201
chr1	225820000	225821000	2.637527619760216
chr1	225822000	225823000	2.5071436840599173
chr1	225823000	225824000	3.11488813628624
chr1	225824000	225825000	3.8755236651939033
chr1	225825000	225826000	2.1022608616597562
chr1	225827000	225828000	0.5350381112438766
chr1	225828000	225829000	2.050206394099522
chr1	225829000	225830000	3.6001533494566202
chr1	225831000	225832000	-0.43925557728198483
chr1	225836000	225837000	0.8228311881596055
chr1	225838000	225839000	3.3063835870507154
chr1	225839000	225840000	3.2612356370536086
chr1	225840000	225841000	2.9077747814669594
chr1	225844000	225845000	1.6957241960141394
chr1	225845000	225846000	3.3066131918254036
chr1	225847000	225848000	2.6885780784800772
chr1	225848000	225849000	2.9765309342473407
chr1	225850000	225851000	1.523588466414089
chr1	225851000	225852000	1.5968198158181417
chr1	225853000	225854000	4.046912703827066
chr1	225854000	225855000	2.044258416699281
chr1	225855000	225856000	3.2651214034242733
chr1	225859000	225860000	2.5870830722010405
chr1	225860000	225861000	2.8765349219578717
chr1	225861000	225862000	2.395061012590515
chr1	225862000	225863000	5.081010244342577
chr1	225864000	225865000	1.5578422135808263
chr1	225865000	225866000	4.629723779357523
chr1	225866000	225867000	1.8380533662229823
chr1	225867000	225868000	4.636910398327718
chr1	225868000	225869000	3.3580861022114985
chr1	225871000	225872000	2.676083137978721
chr1	225873000	225874000	3.08691309576767
chr1	225874000	225875000	1.9744485000378431
chr1	225875000	225876000	1.6413072497968872
chr1	225878000	225879000	3.0530037934635956
chr1	225880000	225881000	1.4429119889944961
chr1	225881000	225882000	-0.15066794893743607
chr1	225884000	225885000	4.088660492206502
chr1	225885000	225886000	1.6902588281762785
chr1	225886000	225887000	2.501424848963004
chr1	225889000	225890000	1.2082004729270723
chr1	225890000	225891000	2.628350594808017
chr1	225893000	225894000	1.412735906556053
chr1	225894000	225895000	2.1633175396762025
chr1	225897000	225898000	2.3435241316915816
chr1	225901000	225902000	1.3792369479952624
chr1	225903000	225904000	1.1384937042946157
chr1	225905000	225906000	2.908849682665052
chr1	225906000	225907000	2.283817133524102
chr1	225908000	225909000	2.9751905484294845
chr1	225909000	225910000	2.5848559983623174
chr1	225910000	225911000	2.254847812126432
chr1	225911000	225912000	0.98791239430187
chr1	225912000	225913000	2.1182563556849083
chr1	225913000	225914000	1.7255769129715532
chr1	225915000	225916000	1.0262092372974225
chr1	225916000	225917000	2.054242911275807
chr1	225917000	225918000	0.26758855080480015
chr1	225918000	225919000	-0.8859284729473709
chr1	225919000	225920000	1.3769130193223804
chr1	225920000	225921000	1.111475606081943
chr1	225921000	225922000	4.197626972973883
chr1	225922000	225923000	1.9336808249005373
chr1	225923000	225924000	1.359704013708296
chr1	225925000	225926000	1.3894755589838117
chr1	225926000	225927000	1.0937688701176675
chr1	225928000	225929000	1.226495110331912
chr1	225934000	225935000	2.5955431532201225
chr1	225935000	225936000	3.584067748995679
chr1	225937000	225938000	1.1817337741846807
chr1	225939000	225940000	4.0918439246151195
chr1	225940000	225941000	1.936716216441248
chr1	225941000	225942000	3.324283430657256
chr1	225942000	225943000	1.9374636983696194
chr1	225943000	225944000	3.0656694608855597
chr1	225944000	225945000	2.4139272788304402
chr1	225945000	225946000	1.3031515904444961
chr1	225946000	225947000	0.9861003290496824
chr1	225947000	225948000	2.378289560484078
chr1	225950000	225951000	1.068949514477673
chr1	225952000	225953000	1.5055766474856889
chr1	225953000	225954000	1.3253755530222102
chr1	225954000	225955000	2.1479909742935224
chr1	225955000	225956000	0.9980535142573113
chr1	225956000	225957000	1.989049550718865
chr1	225957000	225958000	2.041379182193472
chr1	225958000	225959000	2.751468511873376
chr1	225961000	225962000	2.332112677276057
chr1	225962000	225963000	0.5973581171627107
chr1	225963000	225964000	1.0614123511268823
chr1	225966000	225967000	-2.3897298489922756
chr1	225969000	225970000	0.24480551785518748
chr1	225970000	225971000	-2.1186972959998247
chr1	225971000	225972000	1.757918070677307
chr1	225972000	225973000	0.06936092169077385
chr1	225974000	225975000	1.36884784841756
chr1	225975000	225976000	1.8088560263988611
chr1	225977000	225978000	0.40330268799889574
chr1	225978000	225979000	0.6724373394517853
chr1	225980000	225981000	1.1340945953968422
chr1	225981000	225982000	1.0411381531038553
chr1	225983000	225984000	1.8111980244256192
chr1	225984000	225985000	-1.2300879260911208
chr1	225985000	225986000	0.7168282230575304
chr1	225986000	225987000	0.29602650950706677
chr1	225987000	225988000	1.1566427303731024
chr1	225988000	225989000	2.3106304204232204
chr1	225990000	225991000	1.506718294311235
chr1	225991000	225992000	1.5552221604595977
chr1	225992000	225993000	2.7690385596095277
chr1	225994000	225995000	1.3727788531833365
chr1	225995000	225996000	0.3182575813329109
chr1	225996000	225997000	1.5562341818540202
chr1	225997000	225998000	0.8432043522187092
chr1	225998000	225999000	-0.07535639691909866
chr1	225999000	226000000	-0.8296904373609841
chr1	226000000	226001000	1.3189070235264142
chr1	226001000	226002000	2.0402579326212646
chr1	226002000	226003000	2.047390912433
chr1	226003000	226004000	-0.24797597317469436
chr1	226004000	226005000	2.263880478433162
chr1	226009000	226010000	3.166362368812364
chr1	226011000	226012000	2.129816609800061
chr1	226012000	226013000	1.9271528084815277
chr1	226013000	226014000	2.385609870976097
chr1	226014000	226015000	3.5382361933488196
chr1	226017000	226018000	2.9124823724653726
chr1	226022000	226023000	3.1063596013444537
chr1	226023000	226024000	0.07070295674920168
chr1	226024000	226025000	-0.053782616608801244
chr1	226026000	226027000	-1.6204034612808438
chr1	226027000	226028000	0.7484706922433665
chr1	226028000	226029000	2.4383495674367532
chr1	226029000	226030000	1.9697973845916192
chr1	226030000	226031000	1.6005364440808583
chr1	226031000	226032000	2.633386725922156
chr1	226035000	226036000	2.901551625868693
chr1	226038000	226039000	0.7312463576357078
chr1	226041000	226042000	2.556031123801181
chr1	226044000	226045000	2.523516914460038
chr1	226045000	226046000	1.3386175153286624
chr1	226046000	226047000	2.3246424843367395
chr1	226047000	226048000	0.14639130043239873
chr1	226048000	226049000	0.1307315948034207
chr1	226049000	226050000	-0.15236107511947827
chr1	226050000	226051000	0.491006622561051
chr1	226053000	226054000	1.1725439477790633
chr1	226054000	226055000	-0.9626519736213831
chr1	226056000	226057000	-1.2126152637985559
chr1	226058000	226059000	0.49403804369068044
chr1	226059000	226060000	-1.340895747472239
chr1	226060000	226061000	-1.177069305098695
chr1	226061000	226062000	-0.547823729161579
chr1	226063000	226064000	0.9697297887488472
chr1	226064000	226065000	-0.8710921332821976
chr1	226065000	226066000	-0.3645305971786969
chr1	226066000	226067000	-1.5653219672328802
chr1	226067000	226068000	-0.8209621283400135
chr1	226068000	226069000	0.4193096797899559
chr1	226069000	226070000	-2.4100611665463636
chr1	226072000	226073000	-5.02411014107999
chr1	226073000	226074000	-5.02011819336378
chr1	226076000	226077000	1.5170446197675844
chr1	226078000	226079000	1.4291018637836987
chr1	226083000	226084000	3.834368506517303
chr1	226086000	226087000	2.082242555516551
chr1	226087000	226088000	1.7724997708850083
chr1	226089000	226090000	1.2477210568326587
chr1	226091000	226092000	2.6372074742598457
chr1	226092000	226093000	0.4714977367018567
chr1	226093000	226094000	0.42124342177284063
chr1	226094000	226095000	1.7515680951411157
chr1	226095000	226096000	0.13869152932359752
chr1	226098000	226099000	2.1545001983773053
chr1	226099000	226100000	1.9162435108089502
chr1	226101000	226102000	3.300127062577961
chr1	226102000	226103000	3.625680774007886
chr1	226104000	226105000	3.0474887487004945
chr1	226107000	226108000	3.1608456160841554
chr1	226109000	226110000	3.495130123226327
chr1	226110000	226111000	1.1005594359137432
chr1	226113000	226114000	1.7495011771635975
chr1	226117000	226118000	2.6483868539838293
chr1	226118000	226119000	4.081406420307896
chr1	226119000	226120000	2.832734368953156
chr1	226120000	226121000	1.2067984191362484
chr1	226125000	226126000	2.0965891545011788
chr1	226127000	226128000	2.336150402862325
chr1	226128000	226129000	2.5527344886649153
chr1	226129000	226130000	0.382256810523907
chr1	226130000	226131000	2.2017776116066012
chr1	226131000	226132000	3.246564267203566
chr1	226133000	226134000	2.322660928474475
chr1	226134000	226135000	2.4701827429226944
chr1	226136000	226137000	0.8912288314663034
chr1	226137000	226138000	1.9334319808635736
chr1	226141000	226142000	0.46354261186157
chr1	226143000	226144000	-1.652747920594454
chr1	226144000	226145000	0.8195665677808579
chr1	226145000	226146000	-0.21074254796723743
chr1	226146000	226147000	2.8329155944689597
chr1	226147000	226148000	-0.5343697045779726
chr1	226148000	226149000	1.9818771254135539
chr1	226151000	226152000	-0.26309433727385984
chr1	226152000	226153000	1.3148614653213428
chr1	226153000	226154000	2.119589108747352
chr1	226154000	226155000	0.6112714923347787
chr1	226156000	226157000	0.11678212873467138
chr1	226158000	226159000	-0.3017748866707448
chr1	226159000	226160000	2.3008621228985686
chr1	226160000	226161000	0.8416741218543224
chr1	226161000	226162000	2.343991351285912
chr1	226162000	226163000	0.47099714811244286
chr1	226163000	226164000	0.18658342985741852
chr1	226165000	226166000	0.3978418482484757
chr1	226167000	226168000	0.753160134642399
chr1	226168000	226169000	-0.06414136103245598
chr1	226171000	226172000	2.3997916058502464
chr1	226174000	226175000	0.3796856455615243
chr1	226179000	226180000	0.9382674774303843
chr1	226181000	226182000	-0.5004738772403572
chr1	226182000	226183000	0.28204205839113594
chr1	226185000	226186000	-0.738013410519702
chr1	226186000	226187000	2.917524247306169
chr1	226188000	226189000	-0.16022563374351823
chr1	226189000	226190000	1.4886988396665934
chr1	226190000	226191000	1.5224032715724651
chr1	226193000	226194000	1.9407638615273668
chr1	226194000	226195000	0.49513292804338127
chr1	226200000	226201000	3.183004598332928
chr1	226201000	226202000	0.8695610373867132
chr1	226202000	226203000	1.4625084974045766
chr1	226203000	226204000	0.9592646301721441
chr1	226204000	226205000	-0.10344387257999248
chr1	226206000	226207000	1.4413117691328652
chr1	226207000	226208000	0.7253953385321955
chr1	226208000	226209000	0.7016265523071727
chr1	226210000	226211000	2.684694366058904
chr1	226211000	226212000	2.054414012281157
chr1	226212000	226213000	1.4743114619859408
chr1	226213000	226214000	1.5017193070965655
chr1	226214000	226215000	3.239707920950427
chr1	226215000	226216000	3.5761295948834317
chr1	226216000	226217000	2.3207168365012354
chr1	226217000	226218000	0.5789754168068132
chr1	226218000	226219000	2.944300381347969
chr1	226219000	226220000	0.8313322156921095
chr1	226220000	226221000	1.8655882856959722
chr1	226224000	226225000	1.4919258736450776
chr1	226225000	226226000	2.65395515341785
chr1	226230000	226231000	3.002270713904497
chr1	226231000	226232000	2.7182433723890744
chr1	226232000	226233000	0.03368453333115198
chr1	226233000	226234000	2.9784618375184633
chr1	226236000	226237000	1.1141270388840696
chr1	226238000	226239000	1.9574178551671364
chr1	226239000	226240000	1.191814944583838
chr1	226240000	226241000	1.6551419750602059
chr1	226241000	226242000	1.4120890627477245
chr1	226242000	226243000	2.438118589127017
chr1	226244000	226245000	1.8664804567655884
chr1	226245000	226246000	1.2984115936710252
chr1	226248000	226249000	2.2555141889304675
chr1	226249000	226250000	1.6121188242614903
chr1	226250000	226251000	1.4515668566457425
chr1	226251000	226252000	2.818297096889101
chr1	226252000	226253000	-0.20499307570735656
chr1	226255000	226256000	1.8297147725805563
chr1	226257000	226258000	2.6621089145063506
chr1	226259000	226260000	0.7337532074734245
chr1	226261000	226262000	0.42196900810640303
chr1	226262000	226263000	1.0272268993948233
chr1	226263000	226264000	0.553616623757393
chr1	226264000	226265000	2.9075472298261773
chr1	226265000	226266000	4.141055563799423
chr1	226268000	226269000	1.9994033303070438
chr1	226269000	226270000	2.2377026338542887
chr1	226271000	226272000	0.8977353954518893
chr1	226274000	226275000	1.025307355969134
chr1	226276000	226277000	1.3886087216349043
chr1	226280000	226281000	0.6409542280980892
chr1	226282000	226283000	1.4417198805616926
chr1	226284000	226285000	1.7525769649052134
chr1	226285000	226286000	1.1031018112871043
chr1	226286000	226287000	1.2622507223116242
chr1	226287000	226288000	1.6787902938058141
chr1	226288000	226289000	2.5048719628078846
chr1	226291000	226292000	1.2426622129110474
chr1	226292000	226293000	0.1616002400955485
chr1	226293000	226294000	-0.380069653711428
chr1	226295000	226296000	1.3215764205149356
chr1	226296000	226297000	1.353411999773262
chr1	226297000	226298000	-0.3911234502063137
chr1	226300000	226301000	2.133384901881509
chr1	226301000	226302000	-0.82171414517648
chr1	226303000	226304000	1.0289591876317508
chr1	226306000	226307000	2.069326688371806
chr1	226307000	226308000	1.9717127164173671
chr1	226308000	226309000	2.435715746332167
chr1	226309000	226310000	2.0515150115137915
chr1	226310000	226311000	0.6490554133931703
chr1	226313000	226314000	1.239891445212696
chr1	226314000	226315000	1.793797127710796
chr1	226315000	226316000	2.168549533072357
chr1	226316000	226317000	1.100456364916086
chr1	226318000	226319000	2.3415912455339183
chr1	226320000	226321000	0.813934068757733
chr1	226321000	226322000	-4.676993674953521
chr1	226322000	226323000	-2.459316569297047
chr1	226324000	226325000	1.6849375376414188
chr1	226325000	226326000	1.3969011150623836
chr1	226326000	226327000	1.4301610040107184
chr1	226328000	226329000	1.4584749533092063
chr1	226329000	226330000	1.5777884520653702
chr1	226331000	226332000	1.6888349485918517
chr1	226332000	226333000	1.3421636339070353
chr1	226335000	226336000	1.061387581916097
chr1	226336000	226337000	1.6245514500392446
chr1	226339000	226340000	1.8131140383528892
chr1	226340000	226341000	1.2003630148490567
chr1	226341000	226342000	2.5026945335693394
chr1	226344000	226345000	3.3158777183069885
chr1	226345000	226346000	0.6548857737539514
chr1	226348000	226349000	2.03980956450085
chr1	226349000	226350000	1.341995896173008
chr1	226350000	226351000	3.52916302541855
chr1	226352000	226353000	1.2110820331677532
chr1	226353000	226354000	1.855208018741182
chr1	226354000	226355000	-0.19468610207482046
chr1	226355000	226356000	1.4454535354916662
chr1	226356000	226357000	0.8772459140471254
chr1	226357000	226358000	2.8310312886509075
chr1	226359000	226360000	0.5260679213342394
chr1	226360000	226361000	2.0764990009721456
chr1	226361000	226362000	2.3734857287855817
chr1	226362000	226363000	1.966062854513098
chr1	226363000	226364000	2.7558087535420555
chr1	226364000	226365000	3.0170413957658186
chr1	226365000	226366000	3.0616187701524824
chr1	226366000	226367000	3.1506139925655985
chr1	226367000	226368000	1.3393590890109783
chr1	226368000	226369000	2.5364064726692592
chr1	226369000	226370000	1.8958670836203866
chr1	226370000	226371000	1.745650502798325
chr1	226371000	226372000	1.2333833715044817
chr1	226373000	226374000	0.5634449600326225
chr1	226374000	226375000	0.9615136988176537
chr1	226375000	226376000	1.403351469326153
chr1	226376000	226377000	0.7355304914365223
chr1	226377000	226378000	1.818021580524463
chr1	226378000	226379000	2.446194013502863
chr1	226380000	226381000	0.7213149219200107
chr1	226381000	226382000	3.618305485045042
chr1	226382000	226383000	0.7986708679488984
chr1	226385000	226386000	2.2313847958824375
chr1	226386000	226387000	2.4583767251493507
chr1	226387000	226388000	1.5662049006037668
chr1	226388000	226389000	-0.5728302660651872
chr1	226389000	226390000	2.374431923461048
chr1	226390000	226391000	2.2275633066094764
chr1	226391000	226392000	0.5960206434318496
chr1	226392000	226393000	0.8593727013922773
chr1	226393000	226394000	-0.09229493423733152
chr1	226394000	226395000	-0.5780483011115665
chr1	226395000	226396000	1.7704825435654141
chr1	226398000	226399000	1.410487353767537
chr1	226399000	226400000	-0.021899520080380847
chr1	226400000	226401000	0.6148307203850799
chr1	226404000	226405000	0.6918023926785256
chr1	226405000	226406000	2.5978735833935036
chr1	226406000	226407000	-1.6695623556098296
chr1	226407000	226408000	2.6195255053349995
chr1	226408000	226409000	-2.161340093812028
chr1	226412000	226413000	0.6923022952657286
chr1	226413000	226414000	1.9245572214365225
chr1	226414000	226415000	2.5956151245582926
chr1	226416000	226417000	1.918655869632916
chr1	226417000	226418000	0.4965065678784086
chr1	226419000	226420000	-0.0806519399034707
chr1	226421000	226422000	0.7993099804545547
chr1	226422000	226423000	2.0995925733013974
chr1	226423000	226424000	1.4653427365597427
chr1	226424000	226425000	-0.6588104360770702
chr1	226427000	226428000	1.8992992694925803
chr1	226428000	226429000	3.5487224777249176
chr1	226429000	226430000	3.902401772539533
chr1	226430000	226431000	3.548616560921863
chr1	226432000	226433000	2.8886571449788563
chr1	226433000	226434000	3.2067467999470676
chr1	226434000	226435000	2.329837981704959
chr1	226438000	226439000	1.8032367529323732
chr1	226439000	226440000	0.04759029415647991
chr1	226440000	226441000	1.4726995458915442
chr1	226441000	226442000	2.6765287123284787
chr1	226442000	226443000	1.858827940584987
chr1	226444000	226445000	1.407194303200465
chr1	226445000	226446000	1.3269051806876353
chr1	226446000	226447000	0.7913925383131448
chr1	226450000	226451000	1.2459148442405739
chr1	226452000	226453000	1.7086217026397585
chr1	226454000	226455000	2.487958805287964
chr1	226455000	226456000	1.1350253008641562
chr1	226456000	226457000	2.020157565578406
chr1	226457000	226458000	2.7378697403710297
chr1	226458000	226459000	4.206318916306131
chr1	226459000	226460000	2.3322260347744894
chr1	226460000	226461000	1.080967823807628
chr1	226461000	226462000	2.8252578998639493
chr1	226462000	226463000	3.0104775521182607
chr1	226463000	226464000	2.7132097547155327
chr1	226464000	226465000	1.0316460546934623
chr1	226465000	226466000	-2.656918991561869
chr1	226466000	226467000	0.7049751836332412
chr1	226467000	226468000	1.0031289841658877
chr1	226468000	226469000	2.7948172684973667
chr1	226469000	226470000	2.361542580704453
chr1	226470000	226471000	2.014456445131638
chr1	226471000	226472000	1.6872338344754552
chr1	226473000	226474000	2.0097659210956764
chr1	226474000	226475000	3.1523024483245523
chr1	226475000	226476000	2.693155357978964
chr1	226476000	226477000	3.020640172628276
chr1	226477000	226478000	2.5869939043827634
chr1	226478000	226479000	2.113464782313114
chr1	226480000	226481000	2.781088553538562
chr1	226481000	226482000	1.4694501989565572
chr1	226482000	226483000	2.919043215341299
chr1	226483000	226484000	3.2263257718341904
chr1	226484000	226485000	2.915561198934436
chr1	226485000	226486000	3.1400779137832235
chr1	226486000	226487000	1.798825478936425
chr1	226487000	226488000	1.0186123137647851
chr1	226488000	226489000	3.40517631157236
chr1	226489000	226490000	4.172666984454481
chr1	226490000	226491000	1.6129688382029754
chr1	226492000	226493000	3.837478862492823
chr1	226494000	226495000	-0.7371023212859044
chr1	226495000	226496000	2.1532738881869453
chr1	226496000	226497000	2.6840893574859246
chr1	226497000	226498000	4.805325082086259
chr1	226498000	226499000	3.1809694582022696
chr1	226499000	226500000	1.5734908890989818
chr1	226500000	226501000	0.9080456289813558
chr1	226501000	226502000	2.3992501764528646
chr1	226504000	226505000	1.7949360757203736
chr1	226505000	226506000	1.4494210407272892
chr1	226506000	226507000	1.025720847290174
chr1	226511000	226512000	2.4645701524546113
chr1	226512000	226513000	2.0659399793526623
chr1	226513000	226514000	1.665632931097664
chr1	226515000	226516000	0.4945713070892457
chr1	226516000	226517000	2.5194201865680927
chr1	226517000	226518000	1.8442498397037268
chr1	226518000	226519000	0.6090915159579083
chr1	226519000	226520000	3.4097670418582875
chr1	226520000	226521000	1.980429387505331
chr1	226522000	226523000	2.2573861285505203
chr1	226523000	226524000	2.8637856673003608
chr1	226524000	226525000	0.5902124453762237
chr1	226525000	226526000	2.7924048213341113
chr1	226526000	226527000	3.523255249295345
chr1	226527000	226528000	2.6878915170941937
chr1	226528000	226529000	3.463958152678541
chr1	226529000	226530000	3.148715302214796
chr1	226530000	226531000	2.7962590912382272
chr1	226531000	226532000	3.0987739004697192
chr1	226532000	226533000	1.6907398886731744
chr1	226533000	226534000	3.103682535082023
chr1	226534000	226535000	2.5811295954946245
chr1	226535000	226536000	3.4386089001078566
chr1	226537000	226538000	2.6003898839349158
chr1	226538000	226539000	2.217641631274538
chr1	226539000	226540000	1.524588519135035
chr1	226540000	226541000	4.031889877367649
chr1	226541000	226542000	2.909898837218896
chr1	226542000	226543000	2.7044642386524766
chr1	226544000	226545000	3.0984314036697653
chr1	226546000	226547000	3.5952910567450895
chr1	226547000	226548000	1.7104348249256878
chr1	226549000	226550000	6.8081066359455376
chr1	226550000	226551000	3.6027178675159774
chr1	226551000	226552000	3.37304174142058
chr1	226552000	226553000	4.666401419500553
chr1	226553000	226554000	-0.2825974500754353
chr1	226554000	226555000	1.807603516665474
chr1	226556000	226557000	1.4500251882067972
chr1	226557000	226558000	1.8234752333132995
chr1	226558000	226559000	2.443065119660314
chr1	226559000	226560000	2.43213167847278
chr1	226560000	226561000	1.8955908172857225
chr1	226561000	226562000	0.782207446567591
chr1	226562000	226563000	0.04549021617683804
chr1	226563000	226564000	3.3910209213387277
chr1	226564000	226565000	2.486036750527098
chr1	226565000	226566000	4.383926602209939
chr1	226566000	226567000	1.270178064725479
chr1	226567000	226568000	4.477405181903572
chr1	226569000	226570000	2.0914211390635633
chr1	226570000	226571000	0.5929625311986111
chr1	226571000	226572000	2.0605375991066466
chr1	226572000	226573000	2.384828815455206
chr1	226573000	226574000	0.3542574814641264
chr1	226574000	226575000	3.1686436897300227
chr1	226577000	226578000	-0.632032366763603
chr1	226580000	226581000	3.4095770321673626
chr1	226581000	226582000	3.063351626656926
chr1	226582000	226583000	1.0519298601621005
chr1	226583000	226584000	2.30797060263046
chr1	226584000	226585000	2.6641912809952735
chr1	226585000	226586000	2.062703574962415
chr1	226586000	226587000	3.6382543851474947
chr1	226587000	226588000	3.9964737345669787
chr1	226588000	226589000	2.9909556082347626
chr1	226589000	226590000	3.323427260119556
chr1	226590000	226591000	3.8891883321200575
chr1	226591000	226592000	1.1305935994200647
chr1	226593000	226594000	2.2566570689830594
chr1	226594000	226595000	3.601719773605834
chr1	226595000	226596000	2.690886903310023
chr1	226598000	226599000	3.5953678994050504
chr1	226599000	226600000	3.275653645443736
chr1	226600000	226601000	5.237764493392596
chr1	226601000	226602000	2.4260131580850754
chr1	226603000	226604000	1.5724978787158983
chr1	226604000	226605000	4.678875529198028
chr1	226605000	226606000	4.043130454056526
chr1	226606000	226607000	3.795461796197039
chr1	226607000	226608000	2.527351220993027
chr1	226608000	226609000	4.009761062068306
chr1	226611000	226612000	2.251959541436869
chr1	226612000	226613000	1.7706136120219036
chr1	226613000	226614000	1.3037023451488146
chr1	226614000	226615000	2.2662404293623375
chr1	226615000	226616000	0.9628266116115207
chr1	226616000	226617000	1.5362667747699992
chr1	226617000	226618000	1.371604347760975
chr1	226618000	226619000	2.6264472199844726
chr1	226619000	226620000	1.3040193274247167
chr1	226621000	226622000	0.8808810416639714
chr1	226623000	226624000	-1.2809587612895323
chr1	226626000	226627000	-0.19613054860028076
chr1	226627000	226628000	1.5998577340623739
chr1	226628000	226629000	2.825812027145783
chr1	226629000	226630000	1.1722400930042167
chr1	226630000	226631000	0.7698457562685265
chr1	226631000	226632000	0.05554258847689575
chr1	226634000	226635000	6.2894951475335885
chr1	226635000	226636000	1.496623819782698
chr1	226637000	226638000	4.345692887636937
chr1	226638000	226639000	3.5560221140999686
chr1	226639000	226640000	3.5211672767762776
chr1	226640000	226641000	3.955001924857776
chr1	226641000	226642000	4.563767317499795
chr1	226642000	226643000	6.439092675360161
chr1	226651000	226652000	3.825395481290891
chr1	226652000	226653000	0.8822722376350818
chr1	226653000	226654000	2.534464211002297
chr1	226654000	226655000	3.4324967894099956
chr1	226655000	226656000	2.093410918934169
chr1	226656000	226657000	2.652642313897924
chr1	226658000	226659000	2.187546338016395
chr1	226659000	226660000	1.247215597517186
chr1	226660000	226661000	2.0695284258080173
chr1	226661000	226662000	0.7541612068992827
chr1	226662000	226663000	1.5966501002959912
chr1	226663000	226664000	3.7168683389191717
chr1	226664000	226665000	2.796812137922192
chr1	226665000	226666000	3.9169755124208656
chr1	226666000	226667000	3.084727827126949
chr1	226667000	226668000	2.9655224274134033
chr1	226668000	226669000	0.44974294328498104
chr1	226669000	226670000	1.5707230180616414
chr1	226671000	226672000	0.9462260267188927
chr1	226672000	226673000	3.223432129443276
chr1	226673000	226674000	3.423732749379256
chr1	226674000	226675000	1.8247216092274543
chr1	226676000	226677000	1.5030146524320345
chr1	226677000	226678000	0.8748245309467342
chr1	226678000	226679000	1.478283653880917
chr1	226679000	226680000	1.9432679180236903
chr1	226680000	226681000	2.4312960099871774
chr1	226681000	226682000	1.4900475701264466
chr1	226682000	226683000	1.2321402312413232
chr1	226683000	226684000	1.3954658071113657
chr1	226684000	226685000	3.080571743203781
chr1	226685000	226686000	3.7913268592540876
chr1	226686000	226687000	1.697398233797874
chr1	226687000	226688000	2.843521026147741
chr1	226688000	226689000	2.6603939628910047
chr1	226689000	226690000	2.853829593910748
chr1	226690000	226691000	2.7773857941846796
chr1	226691000	226692000	1.1340304313925362
chr1	226692000	226693000	1.1618076975004532
chr1	226693000	226694000	1.8021072330970112
chr1	226694000	226695000	0.3607735780726884
chr1	226695000	226696000	2.6058501880434934
chr1	226696000	226697000	1.4918999425887562
chr1	226697000	226698000	1.8848476329698727
chr1	226698000	226699000	2.0801616088658763
chr1	226699000	226700000	1.18594396308579
chr1	226702000	226703000	-0.7750271397210249
chr1	226703000	226704000	-1.3368766196531097
chr1	226704000	226705000	0.796595154795254
chr1	226705000	226706000	1.5310090759120432
chr1	226706000	226707000	3.0656590850460437
chr1	226707000	226708000	0.5658594544660113
chr1	226708000	226709000	1.7940890361206798
chr1	226709000	226710000	3.6039530600139473
chr1	226710000	226711000	2.9014909439647267
chr1	226711000	226712000	1.5362291421381298
chr1	226712000	226713000	3.7349600183466913
chr1	226713000	226714000	2.225917991235803
chr1	226714000	226715000	1.173068461181458
chr1	226715000	226716000	0.3403938356074644
chr1	226716000	226717000	0.5985102761187897
chr1	226717000	226718000	2.1371068709610648
chr1	226719000	226720000	3.468813839458923
chr1	226720000	226721000	1.4914009487708395
chr1	226722000	226723000	-0.5140972156591379
chr1	226723000	226724000	-0.30875795655946137
chr1	226724000	226725000	0.2606896707552997
chr1	226725000	226726000	2.0920710155856956
chr1	226726000	226727000	-0.37883860534994174
chr1	226727000	226728000	0.6919502562151795
chr1	226728000	226729000	1.4519876798301643
chr1	226730000	226731000	1.7208212938577472
chr1	226731000	226732000	1.7234107067604414
chr1	226733000	226734000	0.6690937481309661
chr1	226734000	226735000	2.1180650368108074
chr1	226735000	226736000	1.6585902559479466
chr1	226737000	226738000	3.1130876896100124
chr1	226738000	226739000	4.188494673568122
chr1	226741000	226742000	0.8643728846063421
chr1	226743000	226744000	0.9289967640715887
chr1	226746000	226747000	-0.33869444143309324
chr1	226747000	226748000	-0.4154462972877833
chr1	226748000	226749000	1.2202845249168421
chr1	226750000	226751000	1.395169134392202
chr1	226751000	226752000	2.044427624956287
chr1	226752000	226753000	2.9403424009189956
chr1	226754000	226755000	1.6534991911431764
chr1	226755000	226756000	0.7938519851273078
chr1	226756000	226757000	0.045010179857998996
chr1	226757000	226758000	2.420546692912682
chr1	226758000	226759000	0.4682120950700436
chr1	226760000	226761000	1.104201218757446
chr1	226761000	226762000	1.2141275001014737
chr1	226762000	226763000	0.9848967447709235
chr1	226763000	226764000	2.4758698770079386
chr1	226764000	226765000	1.1084467018013022
chr1	226765000	226766000	0.3220686017248062
chr1	226766000	226767000	1.9609189725755607
chr1	226767000	226768000	-0.26330921552294834
chr1	226769000	226770000	2.1379820438153656
chr1	226771000	226772000	1.5010639272510735
chr1	226772000	226773000	2.1721249116750965
chr1	226773000	226774000	0.11442953766498233
chr1	226774000	226775000	1.4860327112555538
chr1	226776000	226777000	1.60835105980355
chr1	226777000	226778000	-0.782501622886219
chr1	226778000	226779000	2.1334414987054893
chr1	226779000	226780000	2.0720464395735885
chr1	226780000	226781000	0.890482751627449
chr1	226781000	226782000	1.7752748308802229
chr1	226782000	226783000	1.8052875036288822
chr1	226783000	226784000	3.5479631249526653
chr1	226784000	226785000	0.24601184740592366
chr1	226785000	226786000	2.4704303892703643
chr1	226787000	226788000	1.3290692317384631
chr1	226788000	226789000	0.8979623555289545
chr1	226789000	226790000	1.9791212719805982
chr1	226790000	226791000	2.04069150624883
chr1	226792000	226793000	1.056918207758659
chr1	226793000	226794000	-0.3407603383156027
chr1	226794000	226795000	0.6734339481065321
chr1	226799000	226800000	3.663532814185909
chr1	226801000	226802000	1.4072495362724409
chr1	226803000	226804000	3.084524422131724
chr1	226804000	226805000	3.6557366180673014
chr1	226805000	226806000	2.1928638439517196
chr1	226806000	226807000	3.188300486517306
chr1	226807000	226808000	3.0474352004534166
chr1	226808000	226809000	1.8165773081161112
chr1	226809000	226810000	2.499852488283255
chr1	226810000	226811000	2.8380073780547517
chr1	226811000	226812000	1.8022855066088928
chr1	226813000	226814000	2.993245416537222
chr1	226815000	226816000	1.693137901441759
chr1	226816000	226817000	3.2331464654936446
chr1	226820000	226821000	2.705080286857618
chr1	226821000	226822000	3.0166602169702044
chr1	226822000	226823000	1.7910540229287348
chr1	226823000	226824000	1.6439960138074254
chr1	226824000	226825000	3.782700875554487
chr1	226825000	226826000	2.99840303814649
chr1	226826000	226827000	4.589538423907839
chr1	226827000	226828000	0.5571303925530946
chr1	226828000	226829000	2.9907162562195
chr1	226829000	226830000	2.410054792660695
chr1	226831000	226832000	2.6299668481952456
chr1	226832000	226833000	3.0796308839794104
chr1	226833000	226834000	2.0166623214937536
chr1	226834000	226835000	2.006858640717352
chr1	226835000	226836000	2.728283310645983
chr1	226836000	226837000	3.0496820206957436
chr1	226837000	226838000	3.2746898946025547
chr1	226838000	226839000	2.1384122216026418
chr1	226840000	226841000	1.7979546537833746
chr1	226842000	226843000	2.621885063624859
chr1	226843000	226844000	1.605453011838218
chr1	226845000	226846000	1.8617901143589093
chr1	226847000	226848000	0.5040394037701093
chr1	226849000	226850000	0.6201173969265052
chr1	226850000	226851000	1.126406597195508
chr1	226851000	226852000	3.917530982692099
chr1	226853000	226854000	1.2530165183450914
chr1	226854000	226855000	0.8769438211599012
chr1	226855000	226856000	1.5111478993316365
chr1	226856000	226857000	0.8399480763933319
chr1	226857000	226858000	3.500204405300653
chr1	226859000	226860000	2.602472438410667
chr1	226860000	226861000	2.14317111088233
chr1	226861000	226862000	1.4020843510750887
chr1	226862000	226863000	2.9231195725520354
chr1	226863000	226864000	0.9883698515063756
chr1	226864000	226865000	3.8096998779669278
chr1	226865000	226866000	2.0451762513186336
chr1	226868000	226869000	3.8307159963325086
chr1	226869000	226870000	2.188140716646842
chr1	226870000	226871000	1.920762726725202
chr1	226872000	226873000	0.8799131176537528
chr1	226873000	226874000	0.8470017158223603
chr1	226874000	226875000	1.0101341305822453
chr1	226875000	226876000	2.549642676102014
chr1	226876000	226877000	1.046081877715068
chr1	226877000	226878000	1.7482787319354245
chr1	226878000	226879000	0.6404318390719075
chr1	226879000	226880000	0.008079212500589586
chr1	226881000	226882000	1.7069658119897413
chr1	226882000	226883000	2.303005100271296
chr1	226884000	226885000	0.5087121071958803
chr1	226885000	226886000	2.129451635076499
chr1	226886000	226887000	1.2659716276365305
chr1	226887000	226888000	1.4561168542600305
chr1	226888000	226889000	3.4163562571579247
chr1	226889000	226890000	0.5515788438502355
chr1	226890000	226891000	3.501133989646957
chr1	226891000	226892000	2.0920266296670684
chr1	226895000	226896000	3.5741838453728367
chr1	226896000	226897000	0.6843695082165582
chr1	226897000	226898000	1.0664193992414706
chr1	226899000	226900000	1.574811077164674
chr1	226900000	226901000	2.0828299908652768
chr1	226901000	226902000	0.08696840726050284
chr1	226902000	226903000	0.33608088070613806
chr1	226903000	226904000	2.0734786142131028
chr1	226904000	226905000	1.524852759324193
chr1	226906000	226907000	1.4669658704186501
chr1	226907000	226908000	2.440277577623843
chr1	226908000	226909000	1.0403790250475566
chr1	226909000	226910000	-0.7877823499942959
chr1	226910000	226911000	1.8047539433089288
chr1	226911000	226912000	4.162323291568106
chr1	226912000	226913000	2.2612269814410615
chr1	226913000	226914000	0.1473190777262195
chr1	226914000	226915000	3.049357882651176
chr1	226915000	226916000	2.4564557051983114
chr1	226916000	226917000	2.0298992518008157
chr1	226917000	226918000	4.109810062893714
chr1	226918000	226919000	2.4969131121825283
chr1	226919000	226920000	2.8475394902151647
chr1	226921000	226922000	1.8475169418420732
chr1	226922000	226923000	1.8749453289361895
chr1	226923000	226924000	3.903608641093575
chr1	226924000	226925000	3.905112845948296
chr1	226925000	226926000	1.02571651876507
chr1	226926000	226927000	3.4289585063116106
chr1	226927000	226928000	0.03421664870328677
chr1	226928000	226929000	-1.2706640458793623
chr1	226929000	226930000	-0.17363145057451174
chr1	226931000	226932000	2.9035278462545717
chr1	226934000	226935000	2.0248420303291264
chr1	226935000	226936000	2.594227344300165
chr1	226937000	226938000	3.5268300659733236
chr1	226938000	226939000	1.7291950883541096
chr1	226940000	226941000	3.6170417580327254
chr1	226941000	226942000	2.4747413993313163
chr1	226942000	226943000	2.6302305660401557
chr1	226943000	226944000	3.5470261881415786
chr1	226945000	226946000	1.4968790913797025
chr1	226946000	226947000	5.312388638501848
chr1	226947000	226948000	0.9067809535314607
chr1	226948000	226949000	0.7863616793729525
chr1	226949000	226950000	4.034396227994364
chr1	226950000	226951000	0.7467372427072242
chr1	226951000	226952000	1.496050785972185
chr1	226952000	226953000	2.898553962540714
chr1	226953000	226954000	1.844378484315057
chr1	226954000	226955000	0.9331854880023491
chr1	226958000	226959000	3.144037945108747
chr1	226959000	226960000	2.652006780242398
chr1	226966000	226967000	0.897734081733847
chr1	226967000	226968000	2.975367836110927
chr1	226968000	226969000	-0.23092087835837044
chr1	226969000	226970000	3.497866462412424
chr1	226970000	226971000	1.1843614242290044
chr1	226971000	226972000	1.834330689477531
chr1	226972000	226973000	4.295499004138413
chr1	226986000	226987000	2.9019185644465306
chr1	226988000	226989000	-0.8431131806707575
chr1	226989000	226990000	0.6559552308884193
chr1	226993000	226994000	-0.3279143779922742
chr1	226994000	226995000	4.0496059554464905
chr1	226997000	226998000	-0.22627377708437263
chr1	226998000	226999000	1.13040916894811
chr1	227000000	227001000	1.1293386219814623
chr1	227001000	227002000	0.7761117645260176
chr1	227003000	227004000	-0.32506530967521713
chr1	227004000	227005000	0.792840437664687
chr1	227005000	227006000	1.5380839060706213
chr1	227006000	227007000	0.6602271847010565
chr1	227007000	227008000	2.326689267173627
chr1	227008000	227009000	-0.5611996842634787
chr1	227009000	227010000	1.917670194789169
chr1	227010000	227011000	1.3408587266199345
chr1	227011000	227012000	0.11634874755209786
chr1	227012000	227013000	1.3548652068652027
chr1	227013000	227014000	-0.45480758007646654
chr1	227014000	227015000	-0.22061097763273105
chr1	227015000	227016000	2.7916165993602218
chr1	227016000	227017000	0.7615015663435172
chr1	227017000	227018000	0.40013571373290935
chr1	227018000	227019000	1.039146297460648
chr1	227019000	227020000	-0.7730470687186368
chr1	227020000	227021000	0.9078430516191835
chr1	227021000	227022000	2.2408186278749085
chr1	227022000	227023000	0.21838490579621286
chr1	227023000	227024000	1.2199851102537616
chr1	227024000	227025000	0.7204178741406364
chr1	227025000	227026000	0.10297093213272605
chr1	227026000	227027000	-0.2757878611717785
chr1	227027000	227028000	-1.887460939736472
chr1	227028000	227029000	1.6050008894125052
chr1	227029000	227030000	-0.12450091835308118
chr1	227030000	227031000	2.357209471712054
chr1	227031000	227032000	0.5252076410343087
chr1	227032000	227033000	2.124994464586712
chr1	227033000	227034000	2.4346135602674757
chr1	227034000	227035000	0.7246469091833623
chr1	227035000	227036000	1.76771814894104
chr1	227037000	227038000	-0.0780812106432189
chr1	227038000	227039000	1.6251283743363685
chr1	227039000	227040000	0.17846266645042044
chr1	227040000	227041000	0.27229923649814824
chr1	227041000	227042000	-0.33901052926584274
chr1	227042000	227043000	0.1289517987107669
chr1	227043000	227044000	1.1102778416827566
chr1	227044000	227045000	-1.0187689452033426
chr1	227045000	227046000	-0.005299663875998328
chr1	227046000	227047000	0.6720203006293335
chr1	227047000	227048000	1.0786369165512777
chr1	227049000	227050000	1.0175495492502857
chr1	227050000	227051000	0.9692199751378688
chr1	227051000	227052000	-0.21953582328931004
chr1	227052000	227053000	1.7327470659511781
chr1	227053000	227054000	1.0484197107253288
chr1	227054000	227055000	1.3675345305374182
chr1	227055000	227056000	0.17230055774796704
chr1	227056000	227057000	-0.21630611751660922
chr1	227057000	227058000	-0.39258824342484794
chr1	227058000	227059000	1.3290993408575207
chr1	227059000	227060000	1.1218608951086182
chr1	227061000	227062000	2.0532380169775597
chr1	227062000	227063000	1.1588161256154186
chr1	227063000	227064000	-1.6806704700978863
chr1	227064000	227065000	-0.5385432783403595
chr1	227065000	227066000	-0.26980528229748413
chr1	227066000	227067000	0.4608227188339423
chr1	227067000	227068000	-0.3631543195851781
chr1	227068000	227069000	1.8049797215316117
chr1	227069000	227070000	0.8972071624796936
chr1	227070000	227071000	-1.8708990312684644
chr1	227072000	227073000	1.162187902621051
chr1	227073000	227074000	1.0080113911218016
chr1	227074000	227075000	0.4111083960992845
chr1	227075000	227076000	0.7588592952837486
chr1	227076000	227077000	2.0287515089069053
chr1	227077000	227078000	0.11622258493746937
chr1	227078000	227079000	-1.0412513688276113
chr1	227079000	227080000	0.7635082053899152
chr1	227080000	227081000	-0.24545756652080322
chr1	227081000	227082000	1.6069589486903393
chr1	227083000	227084000	-1.8322557501578
chr1	227085000	227086000	0.1930487045496487
chr1	227086000	227087000	-0.45802182073642284
chr1	227087000	227088000	0.6103337271187655
chr1	227088000	227089000	0.5021409317788564
chr1	227089000	227090000	-0.2826158162246757
chr1	227090000	227091000	0.7286066645804274
chr1	227091000	227092000	1.447885724924429
chr1	227092000	227093000	0.7027649764612626
chr1	227093000	227094000	0.4759017221265996
chr1	227094000	227095000	0.608350429052998
chr1	227096000	227097000	-1.5080242270902313
chr1	227097000	227098000	-0.612717875018345
chr1	227099000	227100000	0.4419601357830169
chr1	227100000	227101000	2.3181370551039304
chr1	227101000	227102000	1.3992994779955068
chr1	227102000	227103000	1.4823820325578567
chr1	227103000	227104000	0.5708903830342134
chr1	227104000	227105000	1.1125492531479924
chr1	227106000	227107000	-1.3723285461100707
chr1	227107000	227108000	-1.7797636226250824
chr1	227108000	227109000	0.684846273368432
chr1	227109000	227110000	-0.1346981070172264
chr1	227110000	227111000	0.9096959671749141
chr1	227111000	227112000	1.8064471164804035
chr1	227112000	227113000	2.118554163578429
chr1	227116000	227117000	0.18338875278810443
chr1	227117000	227118000	0.6467495813221614
chr1	227118000	227119000	-0.43891563873130424
chr1	227119000	227120000	1.301939331179693
chr1	227120000	227121000	0.838436391006906
chr1	227123000	227124000	0.8783742219912625
chr1	227124000	227125000	-0.6077334461565542
chr1	227126000	227127000	0.9551235365562143
chr1	227127000	227128000	0.49355826209152726
chr1	227128000	227129000	2.7424282186722784
chr1	227130000	227131000	0.5272247889722533
chr1	227131000	227132000	0.013872096359966144
chr1	227136000	227137000	-0.16571736797541659
chr1	227139000	227140000	2.2865896049603944
chr1	227140000	227141000	1.3406731511241818
chr1	227141000	227142000	0.43619696568521427
chr1	227142000	227143000	1.2143209192305104
chr1	227143000	227144000	0.5080252796863391
chr1	227145000	227146000	1.3882451240639309
chr1	227146000	227147000	0.48067224064243863
chr1	227147000	227148000	0.8184841588377871
chr1	227149000	227150000	2.4682977247680786
chr1	227153000	227154000	0.14283369465938783
chr1	227154000	227155000	0.8159824125334108
chr1	227155000	227156000	0.6770617572161133
chr1	227156000	227157000	1.1598981582803465
chr1	227158000	227159000	2.0363856793293618
chr1	227160000	227161000	1.4902186010098495
chr1	227162000	227163000	1.2166461632920036
chr1	227163000	227164000	-0.5736509127464665
chr1	227164000	227165000	0.3492127841556281
chr1	227165000	227166000	-0.19598143205582608
chr1	227166000	227167000	0.4746064019624325
chr1	227167000	227168000	0.02277990436613042
chr1	227169000	227170000	2.2851909331342397
chr1	227170000	227171000	-0.3664788000049833
chr1	227171000	227172000	0.6227148331628005
chr1	227172000	227173000	1.5109580016364057
chr1	227173000	227174000	1.9525585506583978
chr1	227174000	227175000	-1.5605072155174184
chr1	227175000	227176000	-0.29110847609968915
chr1	227176000	227177000	1.6567471662985258
chr1	227177000	227178000	-1.0603852895269905
chr1	227178000	227179000	0.9521223927220384
chr1	227180000	227181000	-0.5641049323856403
chr1	227181000	227182000	-0.16385040468425244
chr1	227182000	227183000	0.15859265197583094
chr1	227183000	227184000	1.0193750322333484
chr1	227184000	227185000	0.7481496016981591
chr1	227185000	227186000	0.10684232704968503
chr1	227186000	227187000	1.6772607838543423
chr1	227188000	227189000	-0.0515365194047086
chr1	227189000	227190000	1.3880526289967678
chr1	227190000	227191000	-0.4941377515857711
chr1	227192000	227193000	0.9496857610187174
chr1	227194000	227195000	-0.4018514838946224
chr1	227195000	227196000	-0.08615127190963869
chr1	227197000	227198000	-0.26361315992058365
chr1	227199000	227200000	0.8631861069531016
chr1	227201000	227202000	-0.13435118274775068
chr1	227203000	227204000	-1.899883276800933
chr1	227204000	227205000	-0.11344791816447161
chr1	227206000	227207000	-1.6756913417113457
chr1	227210000	227211000	0.4442903954019642
chr1	227211000	227212000	0.3233141444514481
chr1	227212000	227213000	-0.25844394805062043
chr1	227213000	227214000	0.8586969212671883
chr1	227214000	227215000	1.6403940112107078
chr1	227215000	227216000	1.3756182044018077
chr1	227216000	227217000	-1.2351508439957377
chr1	227218000	227219000	0.26471478271026144
chr1	227219000	227220000	0.4906081763562005
chr1	227223000	227224000	1.0070176045194221
chr1	227225000	227226000	1.7434289602051205
chr1	227226000	227227000	0.23366417992021657
chr1	227227000	227228000	1.0449881702557635
chr1	227228000	227229000	0.30191618528474173
chr1	227229000	227230000	0.23068684920436752
chr1	227232000	227233000	1.7262035080391966
chr1	227233000	227234000	2.157231054294028
chr1	227234000	227235000	0.8618948824856432
chr1	227235000	227236000	-0.21142196675400454
chr1	227236000	227237000	0.7509803216626041
chr1	227239000	227240000	-1.112109735354599
chr1	227240000	227241000	1.7480862842823848
chr1	227241000	227242000	-0.38254231378388626
chr1	227242000	227243000	-0.7753995921046232
chr1	227243000	227244000	1.2178527676793267
chr1	227244000	227245000	1.57448322412289
chr1	227246000	227247000	0.5503762479115513
chr1	227248000	227249000	0.43790953686550316
chr1	227249000	227250000	0.06523373977547837
chr1	227250000	227251000	0.557987115691474
chr1	227251000	227252000	-0.7235574025546868
chr1	227252000	227253000	-0.8268760003758387
chr1	227253000	227254000	-0.8816663867651061
chr1	227254000	227255000	1.4278907198733048
chr1	227255000	227256000	-0.5202539740433813
chr1	227256000	227257000	1.711216380973697
chr1	227259000	227260000	0.3028672631130955
chr1	227260000	227261000	-0.2830947446320583
chr1	227262000	227263000	-0.10853488979840173
chr1	227263000	227264000	-0.08293643398182846
chr1	227264000	227265000	-1.1658405378603072
chr1	227265000	227266000	0.46976502382834434
chr1	227266000	227267000	0.7545553202608767
chr1	227267000	227268000	-1.092762862953698
chr1	227268000	227269000	0.6638314396361926
chr1	227269000	227270000	0.5289868785285996
chr1	227270000	227271000	0.05840921412363426
chr1	227271000	227272000	1.3623070529082064
chr1	227272000	227273000	-1.4181875706423206
chr1	227276000	227277000	2.078429874670755
chr1	227278000	227279000	-0.27519977408341645
chr1	227279000	227280000	0.4535117805665629
chr1	227280000	227281000	-0.3217900311422706
chr1	227281000	227282000	1.6503271031600688
chr1	227283000	227284000	0.47595852524171167
chr1	227285000	227286000	0.12661364982716375
chr1	227286000	227287000	0.5575369385685006
chr1	227287000	227288000	1.944215410758955
chr1	227288000	227289000	-0.16451357949537643
chr1	227290000	227291000	1.683185903681891
chr1	227292000	227293000	0.4103608606298415
chr1	227295000	227296000	0.867125784188297
chr1	227297000	227298000	-0.0687187232661733
chr1	227298000	227299000	2.0236766730437368
chr1	227299000	227300000	0.33605093741985625
chr1	227300000	227301000	0.8326362440800517
chr1	227301000	227302000	0.5876890513522689
chr1	227302000	227303000	-0.12268831391995684
chr1	227303000	227304000	-2.114439394793245
chr1	227304000	227305000	-0.10728877158648202
chr1	227305000	227306000	0.40885731209309484
chr1	227307000	227308000	0.5434393114266131
chr1	227310000	227311000	1.1076904791936146
chr1	227312000	227313000	0.3203526138130529
chr1	227313000	227314000	-0.8600389399979702
chr1	227314000	227315000	1.2999556014080706
chr1	227316000	227317000	-1.3098212026433993
chr1	227317000	227318000	0.49446324241148953
chr1	227318000	227319000	2.4172581885662177
chr1	227319000	227320000	0.4363263193334904
chr1	227320000	227321000	0.4214135751807047
chr1	227321000	227322000	2.268446969376704
chr1	227322000	227323000	1.7170097296348639
chr1	227323000	227324000	2.7605349739522795
chr1	227324000	227325000	1.1111938728962663
chr1	227325000	227326000	1.2575222396506223
chr1	227326000	227327000	-0.4817290725019629
chr1	227327000	227328000	1.2335472710902462
chr1	227328000	227329000	1.7428581748022107
chr1	227329000	227330000	1.8664865700701674
chr1	227330000	227331000	1.0942240510316334
chr1	227333000	227334000	0.17888249705757678
chr1	227335000	227336000	0.9717993944142664
chr1	227337000	227338000	-0.6143026323212394
chr1	227339000	227340000	0.2579511678439389
chr1	227340000	227341000	-0.3559249602343494
chr1	227341000	227342000	0.6850613484659309
chr1	227342000	227343000	1.430752994864863
chr1	227343000	227344000	-0.31281175680850387
chr1	227344000	227345000	0.0470292698292733
chr1	227345000	227346000	3.511948663079992
chr1	227346000	227347000	1.7082959754485179
chr1	227347000	227348000	-0.2366992184803932
chr1	227349000	227350000	1.6864150452323754
chr1	227350000	227351000	2.7245601498649274
chr1	227351000	227352000	-0.053534239951817816
chr1	227353000	227354000	2.2134510115315775
chr1	227354000	227355000	1.6812674319239502
chr1	227355000	227356000	1.6270447425637435
chr1	227357000	227358000	-1.0722937561817063
chr1	227358000	227359000	-0.11891278267618287
chr1	227360000	227361000	1.191115012963874
chr1	227361000	227362000	1.6289661881008246
chr1	227362000	227363000	0.64835487828445
chr1	227363000	227364000	1.76341845329096
chr1	227365000	227366000	1.7369810154881835
chr1	227366000	227367000	0.8119982642858349
chr1	227367000	227368000	1.1614082950580178
chr1	227369000	227370000	0.3028799071764224
chr1	227371000	227372000	2.094217585090514
chr1	227372000	227373000	0.11621306551554471
chr1	227373000	227374000	1.1430459858176127
chr1	227375000	227376000	1.412511272617317
chr1	227376000	227377000	3.0385415842536774
chr1	227377000	227378000	-0.7919447819131272
chr1	227379000	227380000	1.4183810762615523
chr1	227380000	227381000	1.3976528790977318
chr1	227384000	227385000	0.45047536800991905
chr1	227385000	227386000	0.9809135157334705
chr1	227387000	227388000	2.332294124831736
chr1	227390000	227391000	1.205680172983567
chr1	227391000	227392000	2.658734356633559
chr1	227393000	227394000	1.328231827460834
chr1	227395000	227396000	-0.07189713151908883
chr1	227396000	227397000	0.3094092497255437
chr1	227397000	227398000	-0.6634458789850595
chr1	227398000	227399000	0.08578912350172323
chr1	227399000	227400000	0.3856461101065969
chr1	227401000	227402000	1.9833198957957727
chr1	227402000	227403000	0.10991894904482888
chr1	227405000	227406000	0.07230146271201186
chr1	227407000	227408000	0.5056639219527673
chr1	227409000	227410000	0.3851625769789688
chr1	227410000	227411000	2.507308642919056
chr1	227413000	227414000	0.7501845156958531
chr1	227415000	227416000	0.7337721518538508
chr1	227416000	227417000	1.676669551134381
chr1	227417000	227418000	-0.6783372086798382
chr1	227418000	227419000	1.3729183744097275
chr1	227419000	227420000	0.8779324076129476
chr1	227420000	227421000	0.5855576078637239
chr1	227422000	227423000	-0.5749690938022797
chr1	227423000	227424000	0.45991611221725986
chr1	227424000	227425000	1.6477872265366131
chr1	227425000	227426000	1.7020126331096883
chr1	227426000	227427000	1.218438706445001
chr1	227427000	227428000	3.654725679315913
chr1	227428000	227429000	2.483256147795827
chr1	227429000	227430000	1.0542051671686117
chr1	227430000	227431000	0.8787556525072889
chr1	227431000	227432000	1.3267341296469566
chr1	227432000	227433000	1.897363606877768
chr1	227433000	227434000	3.2645565420440543
chr1	227435000	227436000	1.3602383940957625
chr1	227438000	227439000	3.1680938809209764
chr1	227440000	227441000	3.3765227667219437
chr1	227441000	227442000	2.6520186490352544
chr1	227442000	227443000	-0.03490687744769166
chr1	227443000	227444000	1.854237525194142
chr1	227444000	227445000	2.3273650060342024
chr1	227446000	227447000	1.222956413793978
chr1	227447000	227448000	0.030581556252147493
chr1	227448000	227449000	2.0321621704388737
chr1	227450000	227451000	1.2910948157917064
chr1	227451000	227452000	2.3295430906553625
chr1	227452000	227453000	0.226248947130851
chr1	227453000	227454000	1.2307376621712351
chr1	227454000	227455000	1.4703370619335474
chr1	227455000	227456000	-0.7265975399431839
chr1	227458000	227459000	1.8804451819240533
chr1	227459000	227460000	2.201161958748613
chr1	227460000	227461000	0.4112364204276836
chr1	227461000	227462000	2.1979956341301214
chr1	227464000	227465000	1.0129885978194737
chr1	227465000	227466000	2.6550469321303063
chr1	227466000	227467000	2.8412669794466514
chr1	227467000	227468000	0.8068165357765964
chr1	227469000	227470000	1.1693131272165493
chr1	227470000	227471000	1.6041639581870364
chr1	227471000	227472000	2.74238850509989
chr1	227472000	227473000	0.9498206127896014
chr1	227474000	227475000	0.7387324756196135
chr1	227475000	227476000	2.411762909447204
chr1	227479000	227480000	1.6057251328077708
chr1	227480000	227481000	1.4737805524797374
chr1	227481000	227482000	1.2885376579586525
chr1	227482000	227483000	1.9214416296151158
chr1	227484000	227485000	2.124343764855354
chr1	227485000	227486000	0.782345991422533
chr1	227486000	227487000	1.5870906755850773
chr1	227491000	227492000	0.36860903767620923
chr1	227499000	227500000	-3.2040337612901038
chr1	227500000	227501000	0.9319933966895284
chr1	227501000	227502000	-0.8344124736588634
chr1	227512000	227513000	1.1293617763580142
chr1	227514000	227515000	2.006338536092462
chr1	227516000	227517000	1.149392037018678
chr1	227517000	227518000	0.8316886871946695
chr1	227518000	227519000	1.4566056658803839
chr1	227519000	227520000	0.3944253027063879
chr1	227520000	227521000	2.3168240919723053
chr1	227522000	227523000	2.386973108178683
chr1	227523000	227524000	2.2437557688804954
chr1	227524000	227525000	1.5012878149377193
chr1	227525000	227526000	0.1414604459740732
chr1	227526000	227527000	0.4381186586635789
chr1	227527000	227528000	1.8283451793175287
chr1	227529000	227530000	1.9172102243583986
chr1	227530000	227531000	2.1668334616700013
chr1	227531000	227532000	1.769932486947347
chr1	227532000	227533000	3.127826246831882
chr1	227533000	227534000	1.200787595167766
chr1	227534000	227535000	3.3212519546505335
chr1	227537000	227538000	1.8408947327561622
chr1	227540000	227541000	1.6618821478652062
chr1	227541000	227542000	3.3803311767845607
chr1	227543000	227544000	2.6047099380261436
chr1	227544000	227545000	2.3030886441529437
chr1	227546000	227547000	4.416213452393919
chr1	227547000	227548000	3.811018460547127
chr1	227548000	227549000	2.0427187843848276
chr1	227550000	227551000	1.9873887294672656
chr1	227554000	227555000	0.8929536496301519
chr1	227556000	227557000	1.7248838759781162
chr1	227559000	227560000	2.166721071111676
chr1	227560000	227561000	4.015355005358737
chr1	227562000	227563000	2.799152587964063
chr1	227566000	227567000	-1.7126001601685894
chr1	227567000	227568000	2.128870311951201
chr1	227568000	227569000	2.5972080951772774
chr1	227569000	227570000	-2.2472192436226495
chr1	227576000	227577000	1.380500584508933
chr1	227577000	227578000	0.14734092230315912
chr1	227578000	227579000	0.5407805519832982
chr1	227579000	227580000	1.0172601707898794
chr1	227580000	227581000	-0.8655617574870021
chr1	227581000	227582000	2.148581786362214
chr1	227582000	227583000	0.8758587490568455
chr1	227584000	227585000	0.33209735837462023
chr1	227585000	227586000	2.423012447228754
chr1	227586000	227587000	0.27498775317904894
chr1	227589000	227590000	0.5861132726726088
chr1	227590000	227591000	1.1727850478254365
chr1	227591000	227592000	0.6467351121458434
chr1	227592000	227593000	-1.0249345004802082
chr1	227594000	227595000	0.7039006189222002
chr1	227595000	227596000	1.6956100734585486
chr1	227596000	227597000	1.2608332357637426
chr1	227597000	227598000	0.3287776611085555
chr1	227598000	227599000	0.6178518703502549
chr1	227599000	227600000	2.490167148149126
chr1	227600000	227601000	1.2917206995422006
chr1	227601000	227602000	2.496996742093329
chr1	227602000	227603000	1.1468772365215019
chr1	227603000	227604000	1.8706036747315744
chr1	227604000	227605000	0.4419148215987127
chr1	227605000	227606000	0.04779174345255957
chr1	227606000	227607000	3.0183467862864832
chr1	227607000	227608000	2.8559044429005387
chr1	227608000	227609000	-0.034201876764075025
chr1	227609000	227610000	3.6708874150992976
chr1	227610000	227611000	-0.30341708834787046
chr1	227611000	227612000	1.6679058282131358
chr1	227612000	227613000	1.6695425963682011
chr1	227613000	227614000	1.5219241602769658
chr1	227614000	227615000	2.5191433772221425
chr1	227615000	227616000	3.659054064511909
chr1	227616000	227617000	2.482260886500844
chr1	227617000	227618000	1.669971941812141
chr1	227618000	227619000	2.7845153657456123
chr1	227619000	227620000	2.446262576353482
chr1	227620000	227621000	1.5184439988602807
chr1	227621000	227622000	3.1008470830500996
chr1	227622000	227623000	2.01039989578408
chr1	227623000	227624000	0.15113908328430586
chr1	227624000	227625000	2.6271754389437296
chr1	227625000	227626000	0.38478978488499876
chr1	227626000	227627000	1.7782259915529297
chr1	227627000	227628000	1.4153725573065177
chr1	227628000	227629000	0.29630246814090044
chr1	227629000	227630000	2.0896815363635914
chr1	227630000	227631000	1.1425439672840871
chr1	227631000	227632000	0.6478231386326673
chr1	227632000	227633000	2.139110633488141
chr1	227633000	227634000	0.7797452381674423
chr1	227634000	227635000	3.580445634704815
chr1	227635000	227636000	1.6935224710326906
chr1	227636000	227637000	2.7926153167702275
chr1	227637000	227638000	2.302018064963531
chr1	227638000	227639000	4.222283704735086
chr1	227639000	227640000	3.774120314639217
chr1	227640000	227641000	3.0085607538495185
chr1	227641000	227642000	2.538288802184898
chr1	227642000	227643000	2.250730296868455
chr1	227644000	227645000	1.0180320470068114
chr1	227645000	227646000	0.8591228436533404
chr1	227646000	227647000	1.1101468928036062
chr1	227647000	227648000	2.4562615864618897
chr1	227648000	227649000	1.8808162256138834
chr1	227649000	227650000	1.9446745609144207
chr1	227650000	227651000	-0.08948962398517789
chr1	227651000	227652000	1.0050859911728185
chr1	227652000	227653000	0.563949064095963
chr1	227653000	227654000	3.159146620446844
chr1	227656000	227657000	1.8764837397477852
chr1	227657000	227658000	1.577163534240687
chr1	227658000	227659000	2.5500515758655613
chr1	227659000	227660000	1.8926556783103685
chr1	227660000	227661000	0.7006975095447837
chr1	227661000	227662000	2.303512950623237
chr1	227662000	227663000	0.42928122787449235
chr1	227663000	227664000	1.2775374270760922
chr1	227664000	227665000	0.9651889583448279
chr1	227665000	227666000	1.311388236288851
chr1	227667000	227668000	1.5449887814014203
chr1	227668000	227669000	1.0497443742953227
chr1	227669000	227670000	0.41826860833254503
chr1	227670000	227671000	2.72763450268298
chr1	227672000	227673000	1.2292560552549774
chr1	227673000	227674000	0.9442311893710074
chr1	227675000	227676000	2.7070678752847854
chr1	227677000	227678000	2.106466196047784
chr1	227678000	227679000	1.202390226221919
chr1	227679000	227680000	2.732659049944812
chr1	227682000	227683000	0.4842604020242926
chr1	227684000	227685000	0.5094771014386226
chr1	227685000	227686000	1.640569565179349
chr1	227687000	227688000	0.10147172450176174
chr1	227688000	227689000	1.8417324357360436
chr1	227689000	227690000	0.8391864052777444
chr1	227691000	227692000	1.9369895979742575
chr1	227692000	227693000	2.5618018870875616
chr1	227693000	227694000	2.787627777849125
chr1	227694000	227695000	2.699709776718694
chr1	227695000	227696000	1.5424646306933776
chr1	227696000	227697000	2.4482057063698113
chr1	227697000	227698000	3.5275920477390312
chr1	227699000	227700000	1.4115679184127417
chr1	227700000	227701000	2.331195045323474
chr1	227701000	227702000	1.422995305941687
chr1	227703000	227704000	0.923752529515135
chr1	227706000	227707000	2.428816768721499
chr1	227707000	227708000	1.0952769550199208
chr1	227708000	227709000	0.1336415560983327
chr1	227712000	227713000	0.3647181557982772
chr1	227713000	227714000	3.012610805094993
chr1	227714000	227715000	0.02066768322256949
chr1	227715000	227716000	-1.0196721201132082
chr1	227717000	227718000	2.898684411130288
chr1	227718000	227719000	0.8229812374856037
chr1	227719000	227720000	0.8621023208647421
chr1	227720000	227721000	2.73656922516091
chr1	227721000	227722000	1.4797603073915833
chr1	227723000	227724000	1.3944832025754414
chr1	227724000	227725000	0.6554332899157496
chr1	227725000	227726000	2.0628195690340814
chr1	227727000	227728000	1.5312608481935528
chr1	227728000	227729000	0.8870443134518373
chr1	227729000	227730000	0.9562175191854569
chr1	227730000	227731000	2.3544898383641373
chr1	227733000	227734000	3.7281989414348606
chr1	227737000	227738000	1.298203857919281
chr1	227738000	227739000	2.280667347617427
chr1	227739000	227740000	2.849238783240086
chr1	227740000	227741000	2.99754271868502
chr1	227741000	227742000	4.166754802280735
chr1	227742000	227743000	2.6661235256789317
chr1	227743000	227744000	2.7602634952110154
chr1	227745000	227746000	3.713719641395415
chr1	227746000	227747000	3.121045671982366
chr1	227747000	227748000	2.3415140053741434
chr1	227749000	227750000	1.6390221224282706
chr1	227752000	227753000	2.3619622008517527
chr1	227753000	227754000	2.338996990038184
chr1	227754000	227755000	1.4851648186529571
chr1	227755000	227756000	1.3124192924028588
chr1	227760000	227761000	2.094301971654874
chr1	227761000	227762000	2.134162000670107
chr1	227762000	227763000	4.1536343692930755
chr1	227763000	227764000	4.2369827409973055
chr1	227764000	227765000	2.6493022161873494
chr1	227769000	227770000	3.2653365435876105
chr1	227770000	227771000	3.0155553090795966
chr1	227772000	227773000	1.782880246405503
chr1	227779000	227780000	3.851829130995722
chr1	227783000	227784000	1.8996180122921307
chr1	227784000	227785000	2.320079393954139
chr1	227785000	227786000	2.7747285393566203
chr1	227786000	227787000	3.578735098609009
chr1	227787000	227788000	6.31616065809886
chr1	227789000	227790000	4.184514354292709
chr1	227790000	227791000	3.1896100697844285
chr1	227791000	227792000	3.755847196058163
chr1	227792000	227793000	4.059295053993225
chr1	227796000	227797000	1.8568755652237388
chr1	227798000	227799000	1.1723144313004767
chr1	227799000	227800000	2.7872148485741546
chr1	227801000	227802000	-0.9738874436942351
chr1	227802000	227803000	1.9397825046869548
chr1	227803000	227804000	0.728449624998689
chr1	227804000	227805000	1.479583267117949
chr1	227805000	227806000	1.7327133104045997
chr1	227807000	227808000	1.0830212454020112
chr1	227808000	227809000	0.18525580218560592
chr1	227809000	227810000	0.20962593809301555
chr1	227810000	227811000	-1.6524122275872843
chr1	227811000	227812000	-0.1579372234290282
chr1	227812000	227813000	-0.6873173723457113
chr1	227813000	227814000	-0.016789836429088836
chr1	227814000	227815000	0.5205104214608712
chr1	227816000	227817000	5.111845786486858
chr1	227817000	227818000	2.2133138937211196
chr1	227819000	227820000	0.9888236592781929
chr1	227821000	227822000	1.7151261565381013
chr1	227822000	227823000	1.0542064552346169
chr1	227823000	227824000	2.0848444518814744
chr1	227824000	227825000	-0.40531722137731485
chr1	227825000	227826000	2.4272686318884054
chr1	227826000	227827000	2.755138170575038
chr1	227828000	227829000	2.5585947247993652
chr1	227829000	227830000	0.00855777870672062
chr1	227831000	227832000	0.816204640949536
chr1	227832000	227833000	0.6021775437246368
chr1	227833000	227834000	0.7485516767074398
chr1	227834000	227835000	0.5912899485626014
chr1	227835000	227836000	0.7242683250198602
chr1	227837000	227838000	0.19014540203865377
chr1	227838000	227839000	2.146219757342485
chr1	227839000	227840000	1.1245140879934825
chr1	227840000	227841000	2.198730766412601
chr1	227841000	227842000	3.2946920110386606
chr1	227842000	227843000	-0.6779884776673989
chr1	227843000	227844000	1.483476251784435
chr1	227846000	227847000	1.5882772558179183
chr1	227848000	227849000	2.4367893864001844
chr1	227849000	227850000	2.0954234860049397
chr1	227850000	227851000	2.0613875664565207
chr1	227852000	227853000	1.8675019263321335
chr1	227853000	227854000	2.7503005423466056
chr1	227854000	227855000	0.638176216161094
chr1	227855000	227856000	2.3415938076748697
chr1	227856000	227857000	0.9890482567468571
chr1	227857000	227858000	1.8280035832988155
chr1	227858000	227859000	0.8013517767083825
chr1	227860000	227861000	2.5789434381688503
chr1	227862000	227863000	1.757857668865271
chr1	227863000	227864000	2.885751219313936
chr1	227864000	227865000	3.2453088319510073
chr1	227865000	227866000	1.6585241983829506
chr1	227866000	227867000	-0.569051446961617
chr1	227867000	227868000	3.2041516219976196
chr1	227868000	227869000	2.583666842089254
chr1	227869000	227870000	1.552837766134704
chr1	227871000	227872000	1.1013375232196703
chr1	227872000	227873000	2.5551727542298055
chr1	227873000	227874000	2.194647806815906
chr1	227875000	227876000	0.7954710857696612
chr1	227878000	227879000	1.048331543330966
chr1	227879000	227880000	2.3533985250301126
chr1	227880000	227881000	2.355012979444259
chr1	227881000	227882000	1.3864561594851637
chr1	227882000	227883000	2.4704002058296846
chr1	227883000	227884000	3.733155044322712
chr1	227884000	227885000	3.8942982983584953
chr1	227886000	227887000	1.005983558550455
chr1	227889000	227890000	2.0356141533487992
chr1	227890000	227891000	3.5445948489254726
chr1	227893000	227894000	2.57015287773679
chr1	227898000	227899000	4.897643891401756
chr1	227899000	227900000	4.923465031562039
chr1	227901000	227902000	4.081476002244877
chr1	227905000	227906000	4.019157166859533
chr1	227910000	227911000	3.442413369142362
chr1	227911000	227912000	0.4801884148666999
chr1	227912000	227913000	2.987213395669033
chr1	227919000	227920000	2.630170579288206
chr1	227923000	227924000	1.8168450519678518
chr1	227925000	227926000	6.039522587043176
chr1	227926000	227927000	4.956305526706336
chr1	227927000	227928000	2.319399579490388
chr1	227928000	227929000	4.54987227415048
chr1	227931000	227932000	1.0873316999453797
chr1	227932000	227933000	1.8136156255516156
chr1	227934000	227935000	0.9821520843485996
chr1	227935000	227936000	1.284117783524671
chr1	227936000	227937000	2.637667133791835
chr1	227938000	227939000	1.0389180266377829
chr1	227941000	227942000	2.7806729116292472
chr1	227942000	227943000	5.654215578557124
chr1	227947000	227948000	2.3556913747822223
chr1	227950000	227951000	3.537613955080637
chr1	227951000	227952000	3.766460238812052
chr1	227952000	227953000	2.115718749458271
chr1	227953000	227954000	3.075177776735335
chr1	227954000	227955000	1.6992853904801852
chr1	227955000	227956000	0.8241872005093671
chr1	227956000	227957000	3.0631264179751274
chr1	227957000	227958000	2.759353207955524
chr1	227958000	227959000	2.6361684390376734
chr1	227960000	227961000	2.8922159178784748
chr1	227961000	227962000	3.458552293294804
chr1	227962000	227963000	1.765666569070542
chr1	227966000	227967000	0.6455541726112654
chr1	227967000	227968000	0.07051586825578951
chr1	227968000	227969000	3.204106309723641
chr1	227976000	227977000	3.178425190798217
chr1	227977000	227978000	3.063625882427459
chr1	227986000	227987000	1.6385953329285416
chr1	227987000	227988000	2.510255841904141
chr1	227988000	227989000	2.2074262884568894
chr1	227989000	227990000	1.9639661062426452
chr1	227992000	227993000	2.3307195893072734
chr1	227993000	227994000	2.1629080483463006
chr1	227994000	227995000	1.5003288871016307
chr1	227995000	227996000	0.3010688388759908
chr1	227996000	227997000	1.352152590964361
chr1	227997000	227998000	0.6113884079778565
chr1	227998000	227999000	0.4775658449390112
chr1	227999000	228000000	3.3697797318461746
chr1	228000000	228001000	1.9791013279048668
chr1	228001000	228002000	0.7569619234387783
chr1	228006000	228007000	4.48216811921006
chr1	228007000	228008000	5.998280232229894
chr1	228008000	228009000	4.887231013549161
chr1	228009000	228010000	3.5891388052692252
chr1	228012000	228013000	3.076421306576586
chr1	228013000	228014000	2.7233953129679542
chr1	228016000	228017000	3.410184578474238
chr1	228017000	228018000	3.1250255006884498
chr1	228018000	228019000	3.7935936475580823
chr1	228020000	228021000	1.2798338234120508
chr1	228021000	228022000	2.8831879952936506
chr1	228025000	228026000	-0.7131890408327962
chr1	228026000	228027000	2.3999632319489197
chr1	228027000	228028000	0.5477841929042326
chr1	228030000	228031000	2.144284568115899
chr1	228031000	228032000	4.777042740644007
chr1	228032000	228033000	3.0176510316565146
chr1	228034000	228035000	3.3956853370776425
chr1	228035000	228036000	3.537354105537469
chr1	228037000	228038000	4.095004694161707
chr1	228038000	228039000	5.7127656823838935
chr1	228039000	228040000	4.123668008320268
chr1	228040000	228041000	2.711038666316149
chr1	228041000	228042000	3.4617898404023015
chr1	228042000	228043000	5.22156684728576
chr1	228043000	228044000	1.5112203597569576
chr1	228044000	228045000	1.947360867103911
chr1	228045000	228046000	2.8316498710843367
chr1	228047000	228048000	3.3136324586133155
chr1	228048000	228049000	2.326331004423685
chr1	228049000	228050000	3.194681285119929
chr1	228050000	228051000	4.9846588628433235
chr1	228051000	228052000	3.591197027721421
chr1	228052000	228053000	2.379157950811442
chr1	228053000	228054000	2.22370475834985
chr1	228056000	228057000	1.7988084256215096
chr1	228057000	228058000	1.0107182911672374
chr1	228065000	228066000	4.356037990344777
chr1	228072000	228073000	1.5289191159273179
chr1	228074000	228075000	1.3579942206796538
chr1	228075000	228076000	3.6141352099993767
chr1	228076000	228077000	3.3357812227040786
chr1	228077000	228078000	4.086193697732392
chr1	228078000	228079000	2.7324654223778126
chr1	228079000	228080000	1.7667564974007182
chr1	228080000	228081000	2.7745456816270435
chr1	228081000	228082000	1.957186086704859
chr1	228082000	228083000	6.065873796168188
chr1	228085000	228086000	1.1695066372838816
chr1	228086000	228087000	1.1601917930973078
chr1	228087000	228088000	0.8714439382564092
chr1	228088000	228089000	3.204582537274033
chr1	228089000	228090000	4.1065677124420885
chr1	228090000	228091000	1.9327498531358425
chr1	228091000	228092000	2.207193142827558
chr1	228092000	228093000	1.679091337437567
chr1	228094000	228095000	2.7329590257406244
chr1	228095000	228096000	0.02079354608572557
chr1	228097000	228098000	8.098692732471187
chr1	228108000	228109000	2.718348176032864
chr1	228110000	228111000	3.583625657408641
chr1	228112000	228113000	2.0708811445015023
chr1	228113000	228114000	3.667645960169641
chr1	228114000	228115000	2.3317731422058445
chr1	228115000	228116000	2.7627030863627504
chr1	228117000	228118000	2.5959642976974364
chr1	228118000	228119000	1.6621237468210859
chr1	228119000	228120000	3.5976285664269145
chr1	228120000	228121000	2.7398541520513535
chr1	228121000	228122000	1.661068042783866
chr1	228122000	228123000	3.531672267358372
chr1	228123000	228124000	1.7012915629047471
chr1	228124000	228125000	2.7161724049208757
chr1	228125000	228126000	2.6964207509093194
chr1	228127000	228128000	3.723843183988846
chr1	228128000	228129000	2.6862363375949387
chr1	228129000	228130000	3.4945059904792144
chr1	228131000	228132000	0.3301688930696818
chr1	228132000	228133000	4.411940615543209
chr1	228133000	228134000	2.381131827188193
chr1	228134000	228135000	3.3294857132624385
chr1	228135000	228136000	2.9711888636787336
chr1	228136000	228137000	-0.6602990412703644
chr1	228137000	228138000	2.476254527898571
chr1	228139000	228140000	1.2888175335619014
chr1	228150000	228151000	4.592969024126477
chr1	228151000	228152000	5.433213863434101
chr1	228152000	228153000	7.271426624447243
chr1	228158000	228159000	8.346118764758893
chr1	228159000	228160000	4.04068320020227
chr1	228160000	228161000	3.1938594934864497
chr1	228161000	228162000	2.457881498062931
chr1	228167000	228168000	1.4893584637052555
chr1	228168000	228169000	3.8403832282689563
chr1	228169000	228170000	2.527313663683655
chr1	228170000	228171000	4.846967845350942
chr1	228171000	228172000	3.9860893854762844
chr1	228178000	228179000	2.2956390465047414
chr1	228179000	228180000	2.2175450414141724
chr1	228181000	228182000	2.08404221883155
chr1	228183000	228184000	1.5430502162008999
chr1	228186000	228187000	2.5478882248850407
chr1	228188000	228189000	2.380928592279172
chr1	228189000	228190000	3.2708503243438085
chr1	228190000	228191000	5.748378078644426
chr1	228191000	228192000	4.646897513947406
chr1	228194000	228195000	2.6278913131959234
chr1	228196000	228197000	1.5260646156464217
chr1	228197000	228198000	1.5964823147444953
chr1	228199000	228200000	3.936722688144567
chr1	228200000	228201000	1.5097466160363957
chr1	228201000	228202000	3.779937677665088
chr1	228203000	228204000	2.76417863320023
chr1	228204000	228205000	3.883628966207715
chr1	228205000	228206000	3.6672326190079
chr1	228211000	228212000	3.6014853828933213
chr1	228212000	228213000	6.692141179341895
chr1	228214000	228215000	4.696464792783925
chr1	228218000	228219000	1.666135631312106
chr1	228220000	228221000	4.033091445514792
chr1	228221000	228222000	1.989275128368333
chr1	228222000	228223000	2.2643289343060604
chr1	228225000	228226000	1.024135310057152
chr1	228226000	228227000	2.922396038653941
chr1	228227000	228228000	3.420758198411346
chr1	228228000	228229000	3.413066879069161
chr1	228229000	228230000	2.6577710373958268
chr1	228232000	228233000	3.091859703350378
chr1	228233000	228234000	1.512131333748781
chr1	228235000	228236000	3.7341084152459314
chr1	228236000	228237000	1.731260112869053
chr1	228241000	228242000	2.0977523275663335
chr1	228244000	228245000	1.6381787292335186
chr1	228247000	228248000	1.6560140971209723
chr1	228249000	228250000	0.30131003432473535
chr1	228250000	228251000	2.835812530140006
chr1	228251000	228252000	2.6540169007145855
chr1	228252000	228253000	5.0245485390522235
chr1	228254000	228255000	1.9474570602543648
chr1	228256000	228257000	3.737853478236912
chr1	228258000	228259000	1.6313679788549669
chr1	228260000	228261000	1.0818236663674308
chr1	228261000	228262000	4.756377400545803
chr1	228262000	228263000	3.031368786950697
chr1	228263000	228264000	3.879772590813482
chr1	228265000	228266000	0.46856167309669616
chr1	228266000	228267000	0.8663000537510112
chr1	228271000	228272000	4.488252080068967
chr1	228272000	228273000	6.496213194237967
chr1	228276000	228277000	5.7778634798596356
chr1	228278000	228279000	4.407346519761398
chr1	228280000	228281000	5.415574461916963
chr1	228287000	228288000	2.4637168197858506
chr1	228288000	228289000	4.9801699002443724
chr1	228289000	228290000	1.9567490012484212
chr1	228291000	228292000	1.5579111243154609
chr1	228296000	228297000	1.1847907841138288
chr1	228297000	228298000	-0.09079463240580254
chr1	228298000	228299000	3.3953129421012846
chr1	228301000	228302000	1.6256251190557962
chr1	228302000	228303000	0.7878696390786316
chr1	228303000	228304000	3.077874648616667
chr1	228304000	228305000	3.4609614778367974
chr1	228305000	228306000	3.793275602082608
chr1	228306000	228307000	3.5667028196236394
chr1	228307000	228308000	3.605385520342574
chr1	228310000	228311000	1.723756133920238
chr1	228311000	228312000	2.827894303191861
chr1	228318000	228319000	4.371669205147491
chr1	228319000	228320000	5.296485278748776
chr1	228320000	228321000	3.2539774363055813
chr1	228323000	228324000	2.4437255992033102
chr1	228324000	228325000	3.4758062683071262
chr1	228325000	228326000	0.5596531923130708
chr1	228329000	228330000	1.1453643444317627
chr1	228332000	228333000	3.3584309425915317
chr1	228333000	228334000	4.885552004622395
chr1	228334000	228335000	4.355689646061224
chr1	228345000	228346000	4.4040952443138615
chr1	228346000	228347000	3.3506040324842385
chr1	228347000	228348000	3.0521268683987595
chr1	228348000	228349000	3.8493273851027485
chr1	228349000	228350000	4.231147940671366
chr1	228355000	228356000	2.0866088889153387
chr1	228363000	228364000	2.9489044328140492
chr1	228365000	228366000	2.310735297721266
chr1	228367000	228368000	4.22784800691879
chr1	228373000	228374000	3.8775854136749563
chr1	228374000	228375000	6.737172887085511
chr1	228375000	228376000	5.347123658595807
chr1	228376000	228377000	4.960220857146776
chr1	228378000	228379000	5.058409123217432
chr1	228379000	228380000	5.352774315392868
chr1	228380000	228381000	3.284712587920677
chr1	228383000	228384000	4.577973988030157
chr1	228385000	228386000	0.8618935321337804
chr1	228386000	228387000	3.1799612797924035
chr1	228387000	228388000	4.009668539636594
chr1	228390000	228391000	3.905341909569268
chr1	228391000	228392000	4.318139774674014
chr1	228392000	228393000	1.8091940686330348
chr1	228393000	228394000	2.2446360624058608
chr1	228394000	228395000	6.166342269785695
chr1	228395000	228396000	4.838578460010886
chr1	228396000	228397000	3.990195708022869
chr1	228397000	228398000	3.9961576954229496
chr1	228398000	228399000	3.7208838379709737
chr1	228400000	228401000	4.500147254112724
chr1	228401000	228402000	6.107532716344093
chr1	228402000	228403000	3.6901142630481485
chr1	228403000	228404000	4.813722372895286
chr1	228404000	228405000	2.8723053550768296
chr1	228405000	228406000	2.8689019601535772
chr1	228406000	228407000	8.203476405619954
chr1	228407000	228408000	2.1933100785935085
chr1	228408000	228409000	6.344473589364879
chr1	228409000	228410000	2.8396497690230262
chr1	228410000	228411000	4.608231754359834
chr1	228411000	228412000	4.172363738402766
chr1	228415000	228416000	1.202972660847786
chr1	228418000	228419000	2.9327089470089724
chr1	228419000	228420000	1.7209662630517817
chr1	228420000	228421000	3.112553439165193
chr1	228421000	228422000	2.5225375497823266
chr1	228422000	228423000	1.6537920950064335
chr1	228423000	228424000	1.2864090074430274
chr1	228424000	228425000	-0.5869358052627321
chr1	228428000	228429000	2.297665769858258
chr1	228429000	228430000	2.950989167562936
chr1	228430000	228431000	2.7115081283599625
chr1	228432000	228433000	2.68617853409648
chr1	228433000	228434000	2.7977864180503698
chr1	228434000	228435000	1.9055253012567912
chr1	228435000	228436000	3.0550777281274013
chr1	228436000	228437000	3.5142108785306214
chr1	228437000	228438000	3.037036003689631
chr1	228439000	228440000	1.280891127232736
chr1	228440000	228441000	1.5205393154742888
chr1	228441000	228442000	3.895382032251182
chr1	228442000	228443000	0.46322848773727227
chr1	228443000	228444000	2.8557321143445398
chr1	228444000	228445000	3.1561715404426733
chr1	228445000	228446000	3.8379145348665595
chr1	228447000	228448000	0.30652617039942714
chr1	228448000	228449000	4.333460332458004
chr1	228449000	228450000	1.2555211006968023
chr1	228452000	228453000	4.379952035654466
chr1	228453000	228454000	4.463433754139896
chr1	228454000	228455000	3.9913305375389094
chr1	228455000	228456000	3.7963007383644625
chr1	228456000	228457000	1.011541421076646
chr1	228459000	228460000	-0.7490217799235409
chr1	228460000	228461000	1.395530176140778
chr1	228461000	228462000	2.534062471411587
chr1	228462000	228463000	1.0901660558427333
chr1	228463000	228464000	0.7617472420518404
chr1	228464000	228465000	3.464500259794928
chr1	228465000	228466000	1.109775725420334
chr1	228466000	228467000	1.1714138601767383
chr1	228467000	228468000	3.0701524286309962
chr1	228468000	228469000	1.758121426297227
chr1	228469000	228470000	2.1550639746579168
chr1	228471000	228472000	1.825648828475659
chr1	228472000	228473000	2.341385448150473
chr1	228475000	228476000	0.7088991668288357
chr1	228476000	228477000	1.4898623450572719
chr1	228477000	228478000	1.6405376511407377
chr1	228478000	228479000	0.948593009223445
chr1	228479000	228480000	2.2072597470503212
chr1	228480000	228481000	2.2310763409804055
chr1	228482000	228483000	2.4333703105784315
chr1	228487000	228488000	2.5026653413064044
chr1	228488000	228489000	-1.7606796210882556
chr1	228489000	228490000	0.7567997469501416
chr1	228493000	228494000	4.7292425886855325
chr1	228494000	228495000	1.024276783417186
chr1	228495000	228496000	1.21124965567646
chr1	228496000	228497000	1.077404055458534
chr1	228497000	228498000	1.9678748338339112
chr1	228499000	228500000	2.7032584722029807
chr1	228500000	228501000	3.7204961761113013
chr1	228501000	228502000	1.7256728069796636
chr1	228502000	228503000	5.18942542132527
chr1	228503000	228504000	5.473240045824162
chr1	228504000	228505000	2.0459528881804383
chr1	228505000	228506000	1.0280202859079408
chr1	228506000	228507000	3.335109320486707
chr1	228507000	228508000	0.33117527520412504
chr1	228508000	228509000	3.8870448468589553
chr1	228509000	228510000	2.1861591142979706
chr1	228510000	228511000	2.7859900042753485
chr1	228511000	228512000	4.357285791934423
chr1	228512000	228513000	3.972191071202216
chr1	228513000	228514000	2.2314960654739173
chr1	228514000	228515000	3.88466955135104
chr1	228515000	228516000	2.7333485684098213
chr1	228516000	228517000	2.351088767668083
chr1	228517000	228518000	3.331145170431487
chr1	228518000	228519000	2.899574547505352
chr1	228519000	228520000	1.2900443974684042
chr1	228521000	228522000	-1.1285221869863649
chr1	228522000	228523000	1.0694760770987768
chr1	228523000	228524000	-0.5062704688934321
chr1	228524000	228525000	-0.4779586744338114
chr1	228525000	228526000	2.737246079450416
chr1	228527000	228528000	3.173832328878487
chr1	228647000	228648000	-2.235959171692925
chr1	228648000	228649000	2.0761645768573573
chr1	228649000	228650000	0.5344021921559434
chr1	228650000	228651000	2.8216942591761613
chr1	228651000	228652000	1.6872128578589947
chr1	228652000	228653000	0.7670989285674767
chr1	228653000	228654000	1.3390234940674313
chr1	228654000	228655000	2.607983112316809
chr1	228655000	228656000	1.9824699870413711
chr1	228656000	228657000	0.9068050393631792
chr1	228661000	228662000	-0.23608883005338963
chr1	228664000	228665000	2.25464545422359
chr1	228665000	228666000	1.638093428517026
chr1	228666000	228667000	2.9976325549062977
chr1	228667000	228668000	2.467586448425391
chr1	228668000	228669000	1.3094533870509093
chr1	228669000	228670000	0.9253981526404654
chr1	228670000	228671000	1.8213547907908127
chr1	228672000	228673000	0.3294870859850304
chr1	228673000	228674000	3.389744752505272
chr1	228675000	228676000	0.6760994748319639
chr1	228676000	228677000	0.16419514906532084
chr1	228677000	228678000	2.211074118909531
chr1	228678000	228679000	3.3731528651693825
chr1	228680000	228681000	1.8634715051216646
chr1	228681000	228682000	0.6464764081980156
chr1	228682000	228683000	0.5140592927683625
chr1	228683000	228684000	1.0956809743218932
chr1	228684000	228685000	1.8358488344418626
chr1	228685000	228686000	1.1316949571071513
chr1	228686000	228687000	0.934589093341907
chr1	228688000	228689000	2.8371164710144847
chr1	228689000	228690000	2.938882309920172
chr1	228690000	228691000	3.123198228078359
chr1	228692000	228693000	2.717561591125333
chr1	228693000	228694000	1.1422634938257596
chr1	228694000	228695000	1.8358685463121505
chr1	228695000	228696000	2.6244531709928074
chr1	228696000	228697000	2.1366088702301025
chr1	228697000	228698000	1.5905453414615889
chr1	228698000	228699000	2.388112502071643
chr1	228700000	228701000	2.402884306312035
chr1	228701000	228702000	1.8687307550385586
chr1	228702000	228703000	2.472269010079659
chr1	228703000	228704000	2.2509468264160577
chr1	228704000	228705000	2.1425057092555178
chr1	228705000	228706000	3.8214157179228305
chr1	228713000	228714000	0.2731513895304521
chr1	228716000	228717000	3.350793109418274
chr1	228718000	228719000	3.6606580048806685
chr1	228719000	228720000	2.7881601839120824
chr1	228720000	228721000	2.893578386707589
chr1	228721000	228722000	2.3995384480120574
chr1	228722000	228723000	1.6982138521677557
chr1	228723000	228724000	1.5304933446940276
chr1	228724000	228725000	2.1102832436294374
chr1	228725000	228726000	1.4650312694303196
chr1	228726000	228727000	1.8371079761629867
chr1	228727000	228728000	1.8970136566188267
chr1	228728000	228729000	3.3935760855651513
chr1	228729000	228730000	2.939832608358475
chr1	228730000	228731000	1.7383194095017351
chr1	228731000	228732000	2.4885269141985584
chr1	228732000	228733000	3.4891798153415845
chr1	228733000	228734000	3.1802574544806412
chr1	228734000	228735000	3.1675952306504414
chr1	228735000	228736000	8.121378620212372
chr1	228737000	228738000	4.141920488615457
chr1	228738000	228739000	4.221908761257616
chr1	228739000	228740000	2.6020376443498563
chr1	228740000	228741000	0.6555209722963499
chr1	228741000	228742000	2.977021340355221
chr1	228742000	228743000	2.347943971660088
chr1	228743000	228744000	5.0694765528152725
chr1	228744000	228745000	3.5217338410862586
chr1	228745000	228746000	1.4578830520029369
chr1	228746000	228747000	2.504837501978238
chr1	228747000	228748000	2.5553034207459526
chr1	228748000	228749000	2.6143856668036323
chr1	228749000	228750000	2.194260965709337
chr1	228750000	228751000	1.5851650053538424
chr1	228751000	228752000	1.580463469886013
chr1	228752000	228753000	3.228117706735646
chr1	228753000	228754000	1.6420715583585066
chr1	228754000	228755000	0.3942713081510821
chr1	228755000	228756000	1.0278099437724681
chr1	228756000	228757000	2.051566615041667
chr1	228757000	228758000	2.2068132707418333
chr1	228758000	228759000	0.9163364887045784
chr1	228759000	228760000	0.6498557201639911
chr1	228760000	228761000	1.9257111812276966
chr1	228762000	228763000	-0.3398795782909619
chr1	228763000	228764000	1.9996904806548201
chr1	228764000	228765000	1.7639057699505485
chr1	228766000	228767000	1.3406326074756505
chr1	228767000	228768000	1.6100439436184049
chr1	228768000	228769000	1.8199335742116494
chr1	228769000	228770000	2.9419611198808666
chr1	228770000	228771000	3.2059550358754603
chr1	228773000	228774000	-0.26246264453164225
chr1	228775000	228776000	2.2355809170927365
chr1	228776000	228777000	2.0422116478156673
chr1	228777000	228778000	1.857035897478865
chr1	228779000	228780000	2.2967546922183253
chr1	228780000	228781000	0.6519974490776708
chr1	228783000	228784000	3.015081086595695
chr1	228784000	228785000	3.0930167166598754
chr1	228785000	228786000	3.967918943401416
chr1	228786000	228787000	2.237491576970036
chr1	228787000	228788000	1.752929597652011
chr1	228788000	228789000	2.9465033205725217
chr1	228789000	228790000	1.8661022229318127
chr1	228790000	228791000	1.954744280371246
chr1	228791000	228792000	1.9129424216320547
chr1	228792000	228793000	1.7644818714687853
chr1	228793000	228794000	1.6134113123747935
chr1	228794000	228795000	2.269811780577522
chr1	228795000	228796000	2.3732801917437425
chr1	228796000	228797000	2.474937219014064
chr1	228797000	228798000	3.873471578018132
chr1	228800000	228801000	0.8094871294952686
chr1	228802000	228803000	3.0998829377443027
chr1	228803000	228804000	2.594817555260318
chr1	228804000	228805000	3.158697445655656
chr1	228805000	228806000	2.430273921122837
chr1	228807000	228808000	0.13406620084519316
chr1	228808000	228809000	2.033630492234291
chr1	228809000	228810000	2.4874626772189212
chr1	228810000	228811000	4.062066124786055
chr1	228811000	228812000	3.5177457536792978
chr1	228812000	228813000	2.4257330287877976
chr1	228813000	228814000	1.3641359442247785
chr1	228814000	228815000	1.1076396662651111
chr1	228815000	228816000	2.007095748056666
chr1	228816000	228817000	1.1862824865421375
chr1	228817000	228818000	2.9864934184521243
chr1	228818000	228819000	3.6874240283490374
chr1	228819000	228820000	0.5951680746257574
chr1	228821000	228822000	0.7313984172557563
chr1	228822000	228823000	1.7544146801704006
chr1	228823000	228824000	1.8664751717158
chr1	228825000	228826000	2.306432610439623
chr1	228826000	228827000	1.2989401291665073
chr1	228827000	228828000	3.0770686083672527
chr1	228831000	228832000	0.4698153867015551
chr1	228832000	228833000	1.0425692918887342
chr1	228833000	228834000	0.4308773249751842
chr1	228834000	228835000	2.600551626556363
chr1	228835000	228836000	2.1853967214906196
chr1	228836000	228837000	2.599873343129601
chr1	228837000	228838000	2.536453790617717
chr1	228838000	228839000	1.630132604673523
chr1	228839000	228840000	2.7478571482163194
chr1	228840000	228841000	0.7016859020753625
chr1	228841000	228842000	2.0445761736830455
chr1	228842000	228843000	2.932469554887636
chr1	228843000	228844000	2.539639471807856
chr1	228844000	228845000	1.4635718261312693
chr1	228845000	228846000	1.4344146370824689
chr1	228848000	228849000	-0.8846712391894394
chr1	228849000	228850000	0.824096371604213
chr1	228850000	228851000	1.6578155709406488
chr1	228851000	228852000	1.8380947778993435
chr1	228853000	228854000	2.4754235962684623
chr1	228854000	228855000	2.0237802862326855
chr1	228855000	228856000	3.412040827097509
chr1	228856000	228857000	1.9852680177132134
chr1	228857000	228858000	1.6958306189349004
chr1	228858000	228859000	2.4854162246742284
chr1	228859000	228860000	0.9834398217936893
chr1	228860000	228861000	2.382634210222918
chr1	228862000	228863000	1.1898308061553264
chr1	228863000	228864000	4.1781944965965785
chr1	228864000	228865000	3.064549836023914
chr1	228865000	228866000	2.232062869972165
chr1	228866000	228867000	1.382141217027472
chr1	228867000	228868000	3.3208835392866303
chr1	228868000	228869000	3.2411543735301263
chr1	228869000	228870000	1.8678012781972404
chr1	228870000	228871000	2.324435499122635
chr1	228871000	228872000	2.3338236816834734
chr1	228873000	228874000	2.3266721717834065
chr1	228874000	228875000	2.472322868087917
chr1	228875000	228876000	1.348599123430852
chr1	228876000	228877000	3.3768520835093745
chr1	228877000	228878000	1.204053307211001
chr1	228879000	228880000	0.8323729863393466
chr1	228880000	228881000	3.182056735457324
chr1	228881000	228882000	2.1695849263610345
chr1	228882000	228883000	1.0937307061830146
chr1	228883000	228884000	3.5281842308394937
chr1	228884000	228885000	2.291818147599193
chr1	228885000	228886000	2.1954334979029255
chr1	228886000	228887000	2.474033729379912
chr1	228887000	228888000	2.7797431138272017
chr1	228888000	228889000	1.5322100663030025
chr1	228889000	228890000	1.785372054153888
chr1	228890000	228891000	3.32020176748431
chr1	228891000	228892000	3.4489376486093284
chr1	228893000	228894000	2.4431073566858488
chr1	228894000	228895000	2.9662541437128627
chr1	228895000	228896000	2.396482894538416
chr1	228896000	228897000	2.683662685107311
chr1	228897000	228898000	1.8892382713527358
chr1	228898000	228899000	4.06500083963092
chr1	228899000	228900000	3.713805427501612
chr1	228900000	228901000	2.2648679663260425
chr1	228901000	228902000	0.34486780867005234
chr1	228902000	228903000	2.6286109899183883
chr1	228903000	228904000	3.388665255315689
chr1	228904000	228905000	1.769337020253408
chr1	228906000	228907000	0.810683257970048
chr1	228907000	228908000	3.6094620328372042
chr1	228908000	228909000	0.7878711557455257
chr1	228909000	228910000	2.836321459290123
chr1	228911000	228912000	3.482844438980314
chr1	228912000	228913000	2.8103894507754092
chr1	228913000	228914000	2.1248016047030647
chr1	228914000	228915000	2.8436133731305233
chr1	228915000	228916000	0.6111398288974256
chr1	228916000	228917000	2.836303261898354
chr1	228917000	228918000	1.504672615773775
chr1	228918000	228919000	2.102451497068483
chr1	228920000	228921000	1.4711854674843026
chr1	228921000	228922000	3.50169948513924
chr1	228923000	228924000	2.94886706648365
chr1	228924000	228925000	2.011756414134481
chr1	228925000	228926000	2.0083490341756933
chr1	228926000	228927000	2.0698536414701327
chr1	228928000	228929000	2.4091849681482285
chr1	228930000	228931000	2.690864378021501
chr1	228931000	228932000	3.86633767440647
chr1	228932000	228933000	1.4096293089499394
chr1	228933000	228934000	3.38563220907005
chr1	228934000	228935000	3.1380693917863125
chr1	228935000	228936000	1.214829947013738
chr1	228937000	228938000	2.4197499613833995
chr1	228939000	228940000	0.6287984138446135
chr1	228940000	228941000	1.1102664127955435
chr1	228941000	228942000	1.6937044832690968
chr1	228943000	228944000	2.4834356329267124
chr1	228945000	228946000	1.4687113630323536
chr1	228946000	228947000	-0.14376196660786525
chr1	228947000	228948000	-0.38679237790434806
chr1	228948000	228949000	0.52249463205983
chr1	228949000	228950000	-1.8011315670182795
chr1	228950000	228951000	0.21562117016248433
chr1	228951000	228952000	-0.8788311255609739
chr1	228952000	228953000	2.4753215031907536
chr1	228954000	228955000	1.002875197784634
chr1	228955000	228956000	-1.153923653536951
chr1	228956000	228957000	1.6625686186334967
chr1	228957000	228958000	2.3227419099805924
chr1	228958000	228959000	2.6432436549611307
chr1	228960000	228961000	2.607401299151954
chr1	228961000	228962000	1.8152300009701263
chr1	228962000	228963000	0.9535091606705585
chr1	228963000	228964000	1.667585343112681
chr1	228964000	228965000	2.666695173295267
chr1	228966000	228967000	1.0916655260634054
chr1	228967000	228968000	1.192022230148534
chr1	228968000	228969000	0.2601141195146087
chr1	228969000	228970000	2.884343806581994
chr1	228971000	228972000	0.6179341242815813
chr1	228972000	228973000	1.7004872800700725
chr1	228973000	228974000	2.9372360741805474
chr1	228974000	228975000	1.621753274031827
chr1	228975000	228976000	2.0001276609955414
chr1	228976000	228977000	1.5727271014857809
chr1	228977000	228978000	1.8616167146124714
chr1	228978000	228979000	3.0354156057291166
chr1	228980000	228981000	1.6144517505275686
chr1	228981000	228982000	1.7888302452880915
chr1	228982000	228983000	2.678159962516391
chr1	228983000	228984000	1.3498000452014685
chr1	228984000	228985000	0.35615087333763445
chr1	228985000	228986000	0.8315560906518035
chr1	228988000	228989000	1.5457930000637785
chr1	228989000	228990000	2.6830507799876897
chr1	228990000	228991000	2.19076789296199
chr1	228991000	228992000	2.7101281332969687
chr1	228992000	228993000	2.249282298761887
chr1	228993000	228994000	1.2098403341491137
chr1	228994000	228995000	0.3561120129783476
chr1	228995000	228996000	-0.5602519164062381
chr1	228997000	228998000	0.945396719329225
chr1	228998000	228999000	1.3839533071467307
chr1	228999000	229000000	2.298378599155311
chr1	229000000	229001000	3.011024970605016
chr1	229002000	229003000	1.2435733292839413
chr1	229004000	229005000	2.360621591433612
chr1	229007000	229008000	3.849792228636509
chr1	229011000	229012000	1.4924770534277045
chr1	229012000	229013000	1.391154645097029
chr1	229014000	229015000	0.2487181679062723
chr1	229016000	229017000	1.5753629026659604
chr1	229017000	229018000	-0.03565333861974231
chr1	229018000	229019000	1.9209340127343313
chr1	229019000	229020000	0.5481907699458817
chr1	229020000	229021000	2.1539192972583976
chr1	229021000	229022000	2.556967786029207
chr1	229022000	229023000	2.345438567123458
chr1	229023000	229024000	2.2908525680815215
chr1	229024000	229025000	2.2806350013374446
chr1	229027000	229028000	1.7059861536538963
chr1	229030000	229031000	2.5141239139289326
chr1	229031000	229032000	3.355290033263643
chr1	229035000	229036000	0.6792808803808528
chr1	229036000	229037000	0.07191751063895102
chr1	229037000	229038000	1.5915459121812505
chr1	229038000	229039000	1.3555210564906157
chr1	229039000	229040000	0.7626041678049539
chr1	229040000	229041000	0.7936284456808249
chr1	229041000	229042000	0.4190520923437559
chr1	229042000	229043000	1.5582518839302306
chr1	229045000	229046000	0.57083336572583
chr1	229046000	229047000	2.3092513294843413
chr1	229047000	229048000	2.312851219111632
chr1	229048000	229049000	2.968002856645396
chr1	229049000	229050000	-0.2405372670669453
chr1	229050000	229051000	2.365021660511646
chr1	229051000	229052000	1.291699790136076
chr1	229053000	229054000	-0.010772407469660556
chr1	229054000	229055000	0.2724768695875095
chr1	229055000	229056000	1.3846843819655679
chr1	229057000	229058000	2.211131188978709
chr1	229058000	229059000	2.446591574348306
chr1	229059000	229060000	1.7594009271572097
chr1	229063000	229064000	2.3776763432584618
chr1	229064000	229065000	-0.4421018231288938
chr1	229065000	229066000	1.8090982387373769
chr1	229066000	229067000	1.2044270354620266
chr1	229067000	229068000	1.622510622027388
chr1	229068000	229069000	2.6066474057277094
chr1	229069000	229070000	3.3599736833206038
chr1	229070000	229071000	2.9270461529350436
chr1	229071000	229072000	1.0070510858035815
chr1	229072000	229073000	2.409672299530662
chr1	229073000	229074000	1.5658102536042617
chr1	229074000	229075000	0.89144947675548
chr1	229075000	229076000	3.622166250632097
chr1	229076000	229077000	2.0106755933576244
chr1	229077000	229078000	1.9650475071113338
chr1	229078000	229079000	1.9970892510568319
chr1	229079000	229080000	2.141056758328358
chr1	229082000	229083000	0.6715189143255484
chr1	229083000	229084000	1.0989716430496184
chr1	229084000	229085000	1.9184087318220326
chr1	229085000	229086000	1.1679042686019052
chr1	229086000	229087000	0.2746936345083678
chr1	229087000	229088000	0.6300173906160776
chr1	229088000	229089000	2.17288795586975
chr1	229089000	229090000	2.170830068953821
chr1	229090000	229091000	0.40116035136233463
chr1	229092000	229093000	3.221850235566028
chr1	229093000	229094000	3.7295662425829765
chr1	229094000	229095000	2.8600005811840994
chr1	229095000	229096000	2.358661526312409
chr1	229096000	229097000	1.1022834251382552
chr1	229097000	229098000	0.40568101736977824
chr1	229098000	229099000	1.1617253843178479
chr1	229099000	229100000	2.09346389999152
chr1	229100000	229101000	-1.4944894835109408
chr1	229101000	229102000	1.0263662345820275
chr1	229102000	229103000	1.0456829386479767
chr1	229103000	229104000	2.6864586334010294
chr1	229104000	229105000	1.2025591173149586
chr1	229106000	229107000	3.499347010570958
chr1	229107000	229108000	0.14070104710777598
chr1	229108000	229109000	1.582383471017554
chr1	229109000	229110000	1.9513353861557623
chr1	229110000	229111000	0.10904356650162352
chr1	229111000	229112000	3.987587567412728
chr1	229112000	229113000	0.9276631596144127
chr1	229113000	229114000	1.6829295524624008
chr1	229114000	229115000	1.4836448958458517
chr1	229115000	229116000	1.9315881112279327
chr1	229116000	229117000	1.5739111294074477
chr1	229117000	229118000	3.620328913802949
chr1	229118000	229119000	-0.7487750075982905
chr1	229119000	229120000	2.4889947378601454
chr1	229121000	229122000	1.606492237333376
chr1	229122000	229123000	3.2424437596541926
chr1	229123000	229124000	3.619189903581068
chr1	229124000	229125000	2.9825178595009554
chr1	229125000	229126000	0.2906724389903172
chr1	229129000	229130000	0.8019656795574844
chr1	229130000	229131000	1.6694474753429138
chr1	229131000	229132000	1.3411815664523128
chr1	229132000	229133000	2.9019479001704926
chr1	229133000	229134000	1.5839245742622916
chr1	229134000	229135000	0.5211321317617175
chr1	229136000	229137000	1.1667979440208356
chr1	229137000	229138000	2.2721129983302526
chr1	229139000	229140000	2.1645002895691188
chr1	229140000	229141000	1.8397135473228488
chr1	229142000	229143000	2.053470393632851
chr1	229143000	229144000	2.287370177898592
chr1	229144000	229145000	2.1244837669133507
chr1	229145000	229146000	1.2929551522688796
chr1	229146000	229147000	3.0095211050867166
chr1	229147000	229148000	2.0101356919942583
chr1	229148000	229149000	1.4272031463784542
chr1	229150000	229151000	2.1851250999082614
chr1	229152000	229153000	1.520288107942545
chr1	229153000	229154000	-0.0626194816095747
chr1	229154000	229155000	-0.22101465231978124
chr1	229156000	229157000	0.8282443175845308
chr1	229157000	229158000	-0.21385465620099126
chr1	229158000	229159000	0.584031946350624
chr1	229159000	229160000	1.2258797349920427
chr1	229160000	229161000	1.0332671112759293
chr1	229163000	229164000	2.531949853645883
chr1	229164000	229165000	1.9851132030922374
chr1	229165000	229166000	0.8517962075854216
chr1	229167000	229168000	3.2435918951595566
chr1	229168000	229169000	0.43344570737183385
chr1	229169000	229170000	1.5231811784081106
chr1	229170000	229171000	1.663621751530599
chr1	229171000	229172000	2.099990369930159
chr1	229172000	229173000	1.2179717403272738
chr1	229173000	229174000	1.1334696083736342
chr1	229175000	229176000	1.7766905027420226
chr1	229176000	229177000	-2.499765254520764
chr1	229177000	229178000	-3.6759373440905163
chr1	229178000	229179000	-0.8648856808361833
chr1	229179000	229180000	-0.5566012918422139
chr1	229180000	229181000	1.831366852106861
chr1	229181000	229182000	2.389756519301399
chr1	229182000	229183000	2.045831040410098
chr1	229183000	229184000	2.7198813877950774
chr1	229184000	229185000	1.926679285633348
chr1	229185000	229186000	3.7038135223284887
chr1	229186000	229187000	4.058513603682553
chr1	229187000	229188000	1.219791852086795
chr1	229189000	229190000	-0.18064731512211896
chr1	229190000	229191000	1.3605893971200593
chr1	229191000	229192000	1.6876061757694067
chr1	229195000	229196000	2.054375783923374
chr1	229196000	229197000	2.477764492005144
chr1	229197000	229198000	2.415360995819726
chr1	229198000	229199000	1.570238457799701
chr1	229199000	229200000	3.505779439299919
chr1	229200000	229201000	2.2332221175832307
chr1	229202000	229203000	1.6504420335310719
chr1	229203000	229204000	1.7269815621245534
chr1	229205000	229206000	2.9779937608439084
chr1	229206000	229207000	2.962969640299038
chr1	229207000	229208000	0.42596315647934685
chr1	229208000	229209000	2.671678706928658
chr1	229209000	229210000	1.2942199170008655
chr1	229210000	229211000	0.29591847307154967
chr1	229211000	229212000	1.3027567027106444
chr1	229212000	229213000	-1.3647677660024307
chr1	229213000	229214000	1.0135757329086923
chr1	229214000	229215000	2.1350060774322097
chr1	229217000	229218000	1.7717126883032028
chr1	229219000	229220000	0.28267546155370105
chr1	229221000	229222000	0.7360033422359367
chr1	229223000	229224000	1.3104551989075488
chr1	229224000	229225000	4.377759540709016
chr1	229225000	229226000	2.304441626934031
chr1	229227000	229228000	0.8548032195370053
chr1	229228000	229229000	3.327077471673105
chr1	229229000	229230000	0.8639680719191447
chr1	229230000	229231000	1.704390401288017
chr1	229231000	229232000	0.3740003003683674
chr1	229232000	229233000	0.6738305926601857
chr1	229234000	229235000	2.674673824678471
chr1	229235000	229236000	0.5841698202527734
chr1	229239000	229240000	1.2649956628165289
chr1	229242000	229243000	0.7640206869772874
chr1	229243000	229244000	0.9270732674687007
chr1	229244000	229245000	1.111624255604055
chr1	229245000	229246000	3.2464940959167468
chr1	229246000	229247000	0.13324147814844323
chr1	229248000	229249000	0.72045346376111
chr1	229249000	229250000	2.738956803796055
chr1	229250000	229251000	1.2814608223030546
chr1	229251000	229252000	3.0704442821601092
chr1	229252000	229253000	3.394358705015031
chr1	229253000	229254000	0.1522046328148445
chr1	229254000	229255000	2.4645822572330305
chr1	229255000	229256000	0.8367855625940764
chr1	229257000	229258000	0.38144816443570967
chr1	229258000	229259000	2.121966882389443
chr1	229260000	229261000	0.7539186443324423
chr1	229261000	229262000	2.3292104441575496
chr1	229262000	229263000	1.3903101668496398
chr1	229263000	229264000	0.277058071657411
chr1	229264000	229265000	0.3634157610236458
chr1	229265000	229266000	1.5061505977965484
chr1	229267000	229268000	2.3083712483211802
chr1	229268000	229269000	1.719736050166742
chr1	229269000	229270000	2.867995028877568
chr1	229270000	229271000	1.553052295156101
chr1	229271000	229272000	2.7712305998252114
chr1	229272000	229273000	1.8702657806068954
chr1	229273000	229274000	0.594617527531364
chr1	229278000	229279000	0.22588393190615216
chr1	229279000	229280000	0.4370877327302684
chr1	229280000	229281000	1.4947869415087913
chr1	229281000	229282000	2.2878911404597315
chr1	229282000	229283000	1.6793096804978642
chr1	229285000	229286000	2.9947381799743344
chr1	229286000	229287000	0.036957077636853526
chr1	229287000	229288000	1.5734742836673634
chr1	229288000	229289000	3.272635179218223
chr1	229289000	229290000	0.5151397681879314
chr1	229290000	229291000	2.1390554351503255
chr1	229293000	229294000	1.478031600583337
chr1	229294000	229295000	1.6404039597615088
chr1	229295000	229296000	1.8778422154704084
chr1	229296000	229297000	1.9567459806926661
chr1	229297000	229298000	3.2005200022585676
chr1	229298000	229299000	1.5442998325458437
chr1	229299000	229300000	1.601582574691658
chr1	229300000	229301000	1.4384144219601036
chr1	229303000	229304000	2.5096756067740493
chr1	229304000	229305000	1.7619470191480724
chr1	229305000	229306000	2.176207540333035
chr1	229307000	229308000	2.3165977141405008
chr1	229308000	229309000	3.2971021568629686
chr1	229309000	229310000	1.0500410659889885
chr1	229310000	229311000	1.1652593537561806
chr1	229312000	229313000	1.8538232569779682
chr1	229313000	229314000	1.8011665387459295
chr1	229314000	229315000	3.4111825430822003
chr1	229315000	229316000	0.9173371877147241
chr1	229316000	229317000	2.6196800385068366
chr1	229319000	229320000	2.327995370852078
chr1	229321000	229322000	1.251425883326329
chr1	229322000	229323000	3.053096537446341
chr1	229323000	229324000	2.5006362983656794
chr1	229326000	229327000	3.6024400321718173
chr1	229328000	229329000	2.548349928557686
chr1	229329000	229330000	2.682440406942439
chr1	229331000	229332000	3.603882809680778
chr1	229332000	229333000	-0.2936890117865873
chr1	229334000	229335000	1.7012135881913946
chr1	229335000	229336000	2.9859830083851935
chr1	229338000	229339000	1.2834621254725482
chr1	229340000	229341000	2.2281900008988207
chr1	229342000	229343000	7.478882557002195
chr1	229343000	229344000	1.1873381772063218
chr1	229344000	229345000	0.3531916068113942
chr1	229345000	229346000	0.852766988090134
chr1	229346000	229347000	0.7620837845838232
chr1	229347000	229348000	1.202633864939022
chr1	229348000	229349000	2.337188541969055
chr1	229349000	229350000	1.5439715487586412
chr1	229350000	229351000	0.0766712333989412
chr1	229351000	229352000	1.2424723145880718
chr1	229352000	229353000	-0.01642491502855662
chr1	229353000	229354000	0.16160488779614457
chr1	229354000	229355000	-0.44087556712862747
chr1	229355000	229356000	0.4619308926781291
chr1	229356000	229357000	0.4534341600755302
chr1	229358000	229359000	1.046495617149718
chr1	229359000	229360000	2.216108846006505
chr1	229360000	229361000	0.2836252163219419
chr1	229362000	229363000	-1.108754378544135
chr1	229363000	229364000	0.6016622263327746
chr1	229364000	229365000	-0.29371890039820553
chr1	229365000	229366000	0.6111075628137178
chr1	229366000	229367000	-1.4712861739609147
chr1	229367000	229368000	1.329498838705734
chr1	229368000	229369000	2.236448995019571
chr1	229369000	229370000	0.7659774076298802
chr1	229370000	229371000	1.3931570435782277
chr1	229371000	229372000	1.252011150356936
chr1	229372000	229373000	0.7926121476435785
chr1	229373000	229374000	2.634944348133538
chr1	229376000	229377000	1.3294526415859942
chr1	229377000	229378000	2.1378144473100282
chr1	229378000	229379000	1.7797212235649293
chr1	229379000	229380000	1.1085570775305373
chr1	229380000	229381000	2.632287477586604
chr1	229381000	229382000	0.2386781612589924
chr1	229383000	229384000	-0.7699401775317315
chr1	229384000	229385000	2.167656210681451
chr1	229385000	229386000	1.807481914343461
chr1	229388000	229389000	-0.2728424505696027
chr1	229389000	229390000	1.3361768241138305
chr1	229390000	229391000	2.8383259690475
chr1	229391000	229392000	0.699075987397187
chr1	229393000	229394000	0.5800643056210927
chr1	229394000	229395000	-0.018093466361884792
chr1	229395000	229396000	0.30738823870539544
chr1	229396000	229397000	-1.5693761652919385
chr1	229397000	229398000	1.0157761801584675
chr1	229398000	229399000	1.7253381694693333
chr1	229399000	229400000	0.9263198660804097
chr1	229400000	229401000	-0.07619057739846022
chr1	229401000	229402000	1.1624865201359298
chr1	229402000	229403000	-0.19886595987676128
chr1	229403000	229404000	2.797980566453297
chr1	229406000	229407000	0.4518660550200897
chr1	229409000	229410000	3.0083538701057413
chr1	229410000	229411000	3.0808462570094437
chr1	229413000	229414000	-0.8410595498588791
chr1	229414000	229415000	-0.7532042137430792
chr1	229415000	229416000	-2.1525020248542024
chr1	229417000	229418000	-1.9477140291422756
chr1	229418000	229419000	-5.279523833585085
chr1	229419000	229420000	-0.9992312569313492
chr1	229420000	229421000	0.386769366217543
chr1	229423000	229424000	2.0425215825878795
chr1	229424000	229425000	-0.6950641042973719
chr1	229426000	229427000	-0.23584772581662986
chr1	229427000	229428000	0.1359577361157638
chr1	229428000	229429000	-0.9884329857639638
chr1	229429000	229430000	0.354125448343081
chr1	229430000	229431000	1.1855823277223538
chr1	229431000	229432000	7.130027350543011
chr1	229435000	229436000	1.3467174448566204
chr1	229436000	229437000	1.7102769583875344
chr1	229438000	229439000	1.8985320154016259
chr1	229440000	229441000	2.1177638212835483
chr1	229441000	229442000	0.9799491347863176
chr1	229444000	229445000	1.1289682143125912
chr1	229445000	229446000	1.2570801663475872
chr1	229446000	229447000	-0.3136821787427513
chr1	229447000	229448000	-0.6994015617609431
chr1	229448000	229449000	0.1353798186323229
chr1	229451000	229452000	0.7372645882094048
chr1	229452000	229453000	1.279545426284841
chr1	229453000	229454000	-0.6126912659669279
chr1	229454000	229455000	0.8931793245223483
chr1	229455000	229456000	2.8789107565305176
chr1	229456000	229457000	1.9815575350031622
chr1	229457000	229458000	1.327520518319411
chr1	229459000	229460000	1.036146080837693
chr1	229460000	229461000	2.0585705561955554
chr1	229461000	229462000	0.8049331366852661
chr1	229462000	229463000	0.17847296343959587
chr1	229463000	229464000	1.1501793749966316
chr1	229464000	229465000	2.2869514214122093
chr1	229466000	229467000	1.5814765935632233
chr1	229467000	229468000	0.8980871118014544
chr1	229468000	229469000	0.6600852380246234
chr1	229469000	229470000	1.2963236195049253
chr1	229470000	229471000	2.3748149933581715
chr1	229471000	229472000	0.11860932720750329
chr1	229473000	229474000	2.1048314917954722
chr1	229474000	229475000	1.312264748296665
chr1	229475000	229476000	2.471236107504677
chr1	229478000	229479000	1.6456938645071706
chr1	229479000	229480000	-0.27938605703907193
chr1	229480000	229481000	1.5615597966348913
chr1	229482000	229483000	0.4690414507287424
chr1	229484000	229485000	0.9256958460845617
chr1	229485000	229486000	-0.4127038472950974
chr1	229488000	229489000	0.4241845112129418
chr1	229489000	229490000	1.0349139968634697
chr1	229491000	229492000	0.4685674171265084
chr1	229493000	229494000	0.5219111135486342
chr1	229494000	229495000	-0.453682867113359
chr1	229495000	229496000	1.191117689168112
chr1	229496000	229497000	0.7981253228486558
chr1	229497000	229498000	1.3542763834352345
chr1	229498000	229499000	-0.8971504254072344
chr1	229499000	229500000	1.8173408940481008
chr1	229500000	229501000	3.0296511828168096
chr1	229501000	229502000	0.8317471245977068
chr1	229503000	229504000	0.19180308067378218
chr1	229504000	229505000	1.0358607890407117
chr1	229507000	229508000	-0.00011885714427609594
chr1	229508000	229509000	0.20453302697603612
chr1	229509000	229510000	1.4363580285091417
chr1	229510000	229511000	2.7043950811286512
chr1	229511000	229512000	3.6228941015373266
chr1	229513000	229514000	2.783255183429505
chr1	229514000	229515000	0.09688923700357951
chr1	229515000	229516000	0.5551569639469773
chr1	229516000	229517000	1.3376786318558338
chr1	229517000	229518000	1.728190126870986
chr1	229518000	229519000	3.311470008103746
chr1	229519000	229520000	2.173424202617666
chr1	229522000	229523000	1.3218277784872805
chr1	229523000	229524000	0.6293283558384044
chr1	229524000	229525000	0.1940120137418273
chr1	229525000	229526000	1.290322137298064
chr1	229526000	229527000	1.0706473946658082
chr1	229528000	229529000	0.4432090573437389
chr1	229530000	229531000	2.9513987632141787
chr1	229532000	229533000	1.5153461196272653
chr1	229533000	229534000	-0.8251722130027795
chr1	229536000	229537000	2.315760482259292
chr1	229537000	229538000	-0.22120868108697678
chr1	229538000	229539000	1.955856664912682
chr1	229539000	229540000	2.782462612705919
chr1	229540000	229541000	1.7602179367659576
chr1	229543000	229544000	1.1639005025366713
chr1	229545000	229546000	2.169591728328279
chr1	229546000	229547000	0.4312217720455959
chr1	229547000	229548000	3.9353613489858534
chr1	229549000	229550000	1.6364596465023826
chr1	229551000	229552000	2.222894752470963
chr1	229552000	229553000	0.7933667109780058
chr1	229553000	229554000	1.5069476575983796
chr1	229554000	229555000	2.045431476324005
chr1	229555000	229556000	2.8885636620211264
chr1	229556000	229557000	2.5196807053039034
chr1	229557000	229558000	-0.6385696806946165
chr1	229559000	229560000	1.1129313407574506
chr1	229561000	229562000	3.049819439355629
chr1	229563000	229564000	2.7068471784181862
chr1	229564000	229565000	3.6631680045722987
chr1	229565000	229566000	1.838128883476596
chr1	229566000	229567000	2.333152657416204
chr1	229567000	229568000	2.921925851818413
chr1	229570000	229571000	-0.08511433318940015
chr1	229571000	229572000	2.04989446745295
chr1	229572000	229573000	0.11161802761926011
chr1	229573000	229574000	0.7404107751356654
chr1	229574000	229575000	0.4847783471974017
chr1	229575000	229576000	0.5505139717253729
chr1	229576000	229577000	1.0562714652751177
chr1	229577000	229578000	2.878214446603656
chr1	229578000	229579000	1.7217963592131602
chr1	229579000	229580000	0.573162776873846
chr1	229580000	229581000	2.2817967130657117
chr1	229581000	229582000	0.9101501208891982
chr1	229582000	229583000	1.9728833154630916
chr1	229583000	229584000	-0.24918308588176719
chr1	229585000	229586000	1.988628443495216
chr1	229586000	229587000	-0.8581693134763012
chr1	229588000	229589000	1.7663111101822877
chr1	229589000	229590000	1.4028942141076137
chr1	229590000	229591000	-0.12715810452299578
chr1	229591000	229592000	2.1564706881708586
chr1	229592000	229593000	2.392634108957448
chr1	229593000	229594000	1.336689298902963
chr1	229594000	229595000	7.933449638205225
chr1	229595000	229596000	3.8956359405881376
chr1	229596000	229597000	0.31424779325817187
chr1	229597000	229598000	1.7645703049351948
chr1	229598000	229599000	1.7667631527661931
chr1	229599000	229600000	0.054506846984594494
chr1	229600000	229601000	2.267959628139463
chr1	229601000	229602000	1.549306072606779
chr1	229602000	229603000	4.56507241685711
chr1	229603000	229604000	2.4128127688880885
chr1	229605000	229606000	0.7419052782890915
chr1	229606000	229607000	0.4815690508849575
chr1	229607000	229608000	3.1873642815889447
chr1	229608000	229609000	1.5504226992039905
chr1	229609000	229610000	1.5758167351539791
chr1	229610000	229611000	1.2998957463166654
chr1	229611000	229612000	1.742516459827451
chr1	229612000	229613000	2.736937963732875
chr1	229614000	229615000	2.3417933378705817
chr1	229615000	229616000	0.35362732332070423
chr1	229616000	229617000	1.5451403248662894
chr1	229617000	229618000	0.3608229419462696
chr1	229618000	229619000	-0.8728622640230733
chr1	229619000	229620000	2.2885199311568813
chr1	229620000	229621000	3.0027942471867988
chr1	229621000	229622000	2.035330228310589
chr1	229622000	229623000	1.6183125517426247
chr1	229623000	229624000	1.7678687181968002
chr1	229624000	229625000	1.0209982594529712
chr1	229625000	229626000	4.016722592375412
chr1	229626000	229627000	-0.22182140453803761
chr1	229627000	229628000	0.1739052621005506
chr1	229629000	229630000	2.252033535669423
chr1	229631000	229632000	0.5936109058205847
chr1	229633000	229634000	-0.1969953830135519
chr1	229634000	229635000	1.3276175954366
chr1	229637000	229638000	1.6031016438114072
chr1	229638000	229639000	2.366426308738165
chr1	229639000	229640000	1.2925796766996396
chr1	229640000	229641000	1.562874874965901
chr1	229642000	229643000	1.7203059155893061
chr1	229643000	229644000	2.6612946350952487
chr1	229644000	229645000	1.8559602882445008
chr1	229645000	229646000	1.955651939693342
chr1	229646000	229647000	3.9491481809760387
chr1	229647000	229648000	3.689887493449683
chr1	229648000	229649000	0.942932857464368
chr1	229649000	229650000	1.4901933798285194
chr1	229650000	229651000	1.4870355527598933
chr1	229651000	229652000	0.34143122912655843
chr1	229654000	229655000	1.215525454096785
chr1	229655000	229656000	-0.319834806814361
chr1	229656000	229657000	2.6208960492430347
chr1	229657000	229658000	1.774456006474387
chr1	229658000	229659000	1.4776365491140504
chr1	229659000	229660000	3.4290354670386436
chr1	229660000	229661000	-0.2309473816378838
chr1	229661000	229662000	3.472899575099567
chr1	229662000	229663000	1.6141489162465548
chr1	229663000	229664000	2.512243251881459
chr1	229664000	229665000	2.0290211188270337
chr1	229665000	229666000	2.063286638893012
chr1	229666000	229667000	4.204806871246212
chr1	229667000	229668000	2.608177426793196
chr1	229668000	229669000	1.1487179399850591
chr1	229669000	229670000	1.968781279871659
chr1	229670000	229671000	2.6296698243113794
chr1	229672000	229673000	1.649080177886685
chr1	229673000	229674000	3.2727521805045297
chr1	229675000	229676000	2.6337920215339987
chr1	229686000	229687000	1.8640112185702784
chr1	229687000	229688000	0.3731743784604381
chr1	229688000	229689000	1.2688825048387218
chr1	229689000	229690000	4.523581777280906
chr1	229690000	229691000	0.542550530563664
chr1	229691000	229692000	2.657453866149648
chr1	229692000	229693000	2.353751825747177
chr1	229693000	229694000	1.7642699236352033
chr1	229694000	229695000	2.3268518562137057
chr1	229695000	229696000	1.3320427719692038
chr1	229697000	229698000	0.285179697240026
chr1	229698000	229699000	0.27485384023452397
chr1	229699000	229700000	0.18156914976399266
chr1	229700000	229701000	0.8580941977924708
chr1	229701000	229702000	0.21975613801975905
chr1	229702000	229703000	1.1214963121091455
chr1	229705000	229706000	1.0964148174308208
chr1	229706000	229707000	-0.49517732467273173
chr1	229707000	229708000	0.5849792648416414
chr1	229708000	229709000	0.11166455296955578
chr1	229709000	229710000	-0.122577829835633
chr1	229710000	229711000	-0.28826526269912134
chr1	229711000	229712000	1.999842702719577
chr1	229713000	229714000	1.5790170905166088
chr1	229714000	229715000	-0.03112728162701106
chr1	229715000	229716000	1.2554938268083433
chr1	229716000	229717000	0.20247393152531734
chr1	229717000	229718000	0.5848370597745634
chr1	229718000	229719000	-0.25676194277226766
chr1	229720000	229721000	1.3238555460828563
chr1	229721000	229722000	-0.08747287270502918
chr1	229722000	229723000	-1.4731676448065198
chr1	229723000	229724000	0.6795873667667324
chr1	229724000	229725000	-0.5719576803535075
chr1	229725000	229726000	1.4365425915684005
chr1	229726000	229727000	-0.17056915442985798
chr1	229727000	229728000	1.8028740530591527
chr1	229728000	229729000	2.491696489268017
chr1	229729000	229730000	2.1564218910833843
chr1	229730000	229731000	1.3008396848480328
chr1	229731000	229732000	0.09199098139676182
chr1	229732000	229733000	0.9204478660573537
chr1	229733000	229734000	1.506521628846343
chr1	229734000	229735000	-0.5520412818981879
chr1	229735000	229736000	-0.3579119763187559
chr1	229736000	229737000	-0.826532601543752
chr1	229737000	229738000	-0.6214933494065776
chr1	229738000	229739000	-1.8248712875967281
chr1	229739000	229740000	0.3242535113907417
chr1	229740000	229741000	-0.7940636285292458
chr1	229741000	229742000	1.200019451132203
chr1	229742000	229743000	-0.8074944803959759
chr1	229744000	229745000	-2.0656846031925014
chr1	229745000	229746000	1.7385015380477362
chr1	229746000	229747000	-2.1795974090455683
chr1	229747000	229748000	1.4617421244391329
chr1	229748000	229749000	0.8618316096721312
chr1	229750000	229751000	1.3668212213877131
chr1	229751000	229752000	1.4250760442258528
chr1	229752000	229753000	0.13089227355391503
chr1	229753000	229754000	-0.2869141359474483
chr1	229754000	229755000	0.6923087758407148
chr1	229755000	229756000	1.8781045877077445
chr1	229756000	229757000	2.468006949494092
chr1	229757000	229758000	2.499837172073507
chr1	229758000	229759000	1.4180111041880858
chr1	229759000	229760000	2.612583341839242
chr1	229760000	229761000	1.0577418574500208
chr1	229761000	229762000	1.389734083651469
chr1	229762000	229763000	2.284446123440763
chr1	229763000	229764000	0.5205167127252006
chr1	229764000	229765000	0.8156565549803619
chr1	229765000	229766000	0.019248986145474007
chr1	229766000	229767000	-2.0506811499877773
chr1	229767000	229768000	0.05248675814097827
chr1	229768000	229769000	1.411339660115655
chr1	229769000	229770000	1.530342721644851
chr1	229770000	229771000	-0.6539903072147298
chr1	229771000	229772000	2.5688843983411767
chr1	229773000	229774000	1.0206862563626287
chr1	229776000	229777000	-0.03322140274374652
chr1	229777000	229778000	0.000684282149060101
chr1	229778000	229779000	1.7883141112188878
chr1	229779000	229780000	1.2243333549666542
chr1	229780000	229781000	0.32679654140905445
chr1	229781000	229782000	1.032726045583527
chr1	229782000	229783000	-1.2414546166776643
chr1	229783000	229784000	1.615169543887962
chr1	229784000	229785000	0.9576725728062739
chr1	229785000	229786000	-0.33076553452211743
chr1	229790000	229791000	1.6514953097977636
chr1	229791000	229792000	0.6391279869697685
chr1	229793000	229794000	1.1341286339601677
chr1	229794000	229795000	0.25535168802275154
chr1	229795000	229796000	0.37290970858921724
chr1	229797000	229798000	1.385538329343362
chr1	229798000	229799000	0.6210408129870241
chr1	229800000	229801000	2.1844793867413
chr1	229802000	229803000	-0.024198575389434932
chr1	229803000	229804000	0.41948264292782755
chr1	229804000	229805000	-0.9724673553901674
chr1	229805000	229806000	0.31114018540969984
chr1	229806000	229807000	0.9503726545317923
chr1	229807000	229808000	0.012094810882825446
chr1	229808000	229809000	0.7159652133003905
chr1	229809000	229810000	0.5852250058336724
chr1	229810000	229811000	-0.4520802905996176
chr1	229811000	229812000	-1.9092614182718533
chr1	229813000	229814000	1.821728064576961
chr1	229814000	229815000	1.9132454407654742
chr1	229815000	229816000	1.2072554178338872
chr1	229816000	229817000	1.532345407060378
chr1	229817000	229818000	-0.8161367206541871
chr1	229818000	229819000	-0.15833101743788247
chr1	229819000	229820000	1.7295505434540914
chr1	229820000	229821000	1.4005568332041913
chr1	229821000	229822000	-0.7156797979590284
chr1	229822000	229823000	0.6096329040250817
chr1	229823000	229824000	0.2909229397019679
chr1	229824000	229825000	-1.7509706058275516
chr1	229825000	229826000	1.388244114463103
chr1	229826000	229827000	1.197926509694618
chr1	229827000	229828000	0.7604112083696071
chr1	229828000	229829000	-0.1593150086779857
chr1	229831000	229832000	-0.26429364237423536
chr1	229832000	229833000	0.3324212431103255
chr1	229833000	229834000	1.3064072498016779
chr1	229834000	229835000	0.8241251358112786
chr1	229836000	229837000	0.3986332646301084
chr1	229837000	229838000	2.0880167848909688
chr1	229838000	229839000	0.21002071983074944
chr1	229839000	229840000	-0.3400532565315792
chr1	229840000	229841000	1.4262429632869402
chr1	229842000	229843000	1.7872750839360154
chr1	229843000	229844000	3.077786864620186
chr1	229844000	229845000	0.2556926361129265
chr1	229845000	229846000	-1.2147239335299815
chr1	229846000	229847000	0.8016577048619515
chr1	229847000	229848000	0.8275473389767666
chr1	229848000	229849000	0.5063619402779796
chr1	229849000	229850000	1.5297214326187556
chr1	229850000	229851000	1.8328702512682855
chr1	229851000	229852000	1.0719282719059642
chr1	229852000	229853000	0.7847600092033774
chr1	229853000	229854000	0.9464229399618189
chr1	229854000	229855000	1.703543579456942
chr1	229855000	229856000	0.7810150351431852
chr1	229856000	229857000	1.998558544825508
chr1	229857000	229858000	0.868934351260612
chr1	229858000	229859000	-0.705202459481253
chr1	229859000	229860000	1.8501428323389142
chr1	229860000	229861000	2.9920537709954225
chr1	229861000	229862000	3.597363937222495
chr1	229862000	229863000	2.5045539358329676
chr1	229863000	229864000	0.20063817783421412
chr1	229864000	229865000	1.2122652014978426
chr1	229865000	229866000	-2.0217938028519526
chr1	229867000	229868000	-2.5784322385806124
chr1	229868000	229869000	0.5786840930512385
chr1	229869000	229870000	1.000995943877413
chr1	229871000	229872000	2.0257558181576947
chr1	229872000	229873000	0.21345860711017264
chr1	229873000	229874000	2.5092188827750963
chr1	229874000	229875000	1.8087002179779303
chr1	229875000	229876000	0.5610586091412887
chr1	229876000	229877000	1.6996712824073033
chr1	229877000	229878000	1.020874421355758
chr1	229878000	229879000	1.3954185807450221
chr1	229879000	229880000	-0.5703059818712409
chr1	229880000	229881000	1.10946644091838
chr1	229881000	229882000	0.7560779586082209
chr1	229882000	229883000	1.5354774698166314
chr1	229883000	229884000	2.0533661154388936
chr1	229884000	229885000	1.4916758327945516
chr1	229885000	229886000	2.479202077032957
chr1	229886000	229887000	1.568443620605542
chr1	229887000	229888000	0.017160433655804625
chr1	229888000	229889000	-0.4053779946996793
chr1	229889000	229890000	0.8262254485675462
chr1	229890000	229891000	3.182951102697449
chr1	229891000	229892000	0.7691002550200859
chr1	229892000	229893000	1.6435634417451512
chr1	229893000	229894000	0.8799510408908454
chr1	229894000	229895000	0.7229347031218699
chr1	229895000	229896000	0.6067229052271479
chr1	229896000	229897000	1.8960537243826765
chr1	229897000	229898000	2.633599834932218
chr1	229898000	229899000	-0.5078618418426576
chr1	229899000	229900000	-0.23264017896318306
chr1	229900000	229901000	0.8470889954742362
chr1	229901000	229902000	1.1295122094501209
chr1	229902000	229903000	-0.4388142810133726
chr1	229903000	229904000	-1.5374197976175108
chr1	229904000	229905000	-0.23833825048057394
chr1	229905000	229906000	-0.06546741808111418
chr1	229906000	229907000	-0.6043934073643762
chr1	229907000	229908000	-1.2648558718005098
chr1	229908000	229909000	1.4324488089935445
chr1	229909000	229910000	0.8282963682094291
chr1	229910000	229911000	1.82308723255294
chr1	229911000	229912000	0.5722865848675986
chr1	229912000	229913000	0.14170228511715247
chr1	229913000	229914000	1.7800635918710024
chr1	229914000	229915000	2.7229804573701957
chr1	229915000	229916000	1.8435849668055546
chr1	229916000	229917000	1.1279536702405086
chr1	229918000	229919000	-0.15922260729794957
chr1	229919000	229920000	-0.3781665800750239
chr1	229920000	229921000	-0.3038003725374901
chr1	229921000	229922000	-0.8396321534409484
chr1	229922000	229923000	0.6358400009216045
chr1	229924000	229925000	0.1724551135655482
chr1	229926000	229927000	-0.18991195658860166
chr1	229927000	229928000	0.9932221705166125
chr1	229928000	229929000	0.48263263129511064
chr1	229929000	229930000	1.9111757231710944
chr1	229932000	229933000	-0.523403396779972
chr1	229933000	229934000	-0.13435424154390185
chr1	229934000	229935000	1.2441810542851106
chr1	229936000	229937000	1.391113872227754
chr1	229937000	229938000	1.1793871866353784
chr1	229938000	229939000	1.3540760874638513
chr1	229939000	229940000	1.582256964505461
chr1	229940000	229941000	0.3886200557745946
chr1	229941000	229942000	1.0941353951932542
chr1	229942000	229943000	1.4429494321715641
chr1	229943000	229944000	1.173867293549992
chr1	229944000	229945000	3.482459001473478
chr1	229945000	229946000	0.7090363168189254
chr1	229946000	229947000	0.15793204800382188
chr1	229947000	229948000	0.4684986286735488
chr1	229948000	229949000	-0.3419006207008669
chr1	229949000	229950000	0.564559404711417
chr1	229950000	229951000	1.482126690768018
chr1	229951000	229952000	-0.07900436699563268
chr1	229952000	229953000	-1.239273234525005
chr1	229955000	229956000	-0.4983458609277011
chr1	229956000	229957000	-0.43721609790140087
chr1	229958000	229959000	-0.010815614937806153
chr1	229959000	229960000	-1.2644166846965452
chr1	229960000	229961000	-0.24875591019555174
chr1	229961000	229962000	0.7758137038202055
chr1	229962000	229963000	-0.36776156556330775
chr1	229963000	229964000	0.7724093706724456
chr1	229964000	229965000	1.8115307008554524
chr1	229965000	229966000	0.0654616710772072
chr1	229966000	229967000	0.6866137003291343
chr1	229967000	229968000	-0.5263285765957991
chr1	229968000	229969000	0.32760834622038193
chr1	229969000	229970000	-0.606730970431004
chr1	229970000	229971000	0.5891167288516868
chr1	229973000	229974000	1.4294029024689234
chr1	229974000	229975000	-0.14467459092483861
chr1	229975000	229976000	2.357683356196616
chr1	229976000	229977000	0.2865754130078088
chr1	229977000	229978000	-1.5803965925081531
chr1	229978000	229979000	-0.6814714388281433
chr1	229980000	229981000	1.8672965078180375
chr1	229981000	229982000	-1.3603343150442284
chr1	229982000	229983000	-0.24767104265027376
chr1	229983000	229984000	-2.218155378799111
chr1	229984000	229985000	1.0902716331915454
chr1	229985000	229986000	1.1098004478552619
chr1	229986000	229987000	-0.49386441701657935
chr1	229987000	229988000	0.6679145313544836
chr1	229988000	229989000	0.25161896110601006
chr1	229989000	229990000	0.855830257354209
chr1	229990000	229991000	-1.0646053870955157
chr1	229991000	229992000	0.9994048192775814
chr1	229992000	229993000	1.3604179057591346
chr1	229993000	229994000	-1.224319457686553
chr1	229994000	229995000	-0.44041872364281986
chr1	229995000	229996000	-1.728426766176577
chr1	229998000	229999000	0.8523948507007469
chr1	229999000	230000000	2.0174225159507073
chr1	230000000	230001000	0.0885386464798538
chr1	230001000	230002000	-0.07605252121910093
chr1	230002000	230003000	-0.6120273773747061
chr1	230003000	230004000	0.9146097233621845
chr1	230005000	230006000	-2.121241874228827
chr1	230006000	230007000	0.8158147469427525
chr1	230007000	230008000	0.08596423944790975
chr1	230008000	230009000	0.25641404082294317
chr1	230010000	230011000	0.7756411118055082
chr1	230011000	230012000	0.07191477563577127
chr1	230012000	230013000	-1.088999861673325
chr1	230013000	230014000	-1.2609335925889555
chr1	230014000	230015000	0.7179559003614069
chr1	230015000	230016000	-0.020279043912005638
chr1	230016000	230017000	2.0206259671068305
chr1	230017000	230018000	0.15310233922860392
chr1	230018000	230019000	-0.7496857327752228
chr1	230019000	230020000	0.8549105967182763
chr1	230020000	230021000	2.0467213985427057
chr1	230021000	230022000	-2.0225902828677955
chr1	230022000	230023000	0.3964511490682923
chr1	230023000	230024000	-1.095202955623256
chr1	230024000	230025000	2.0886609272890926
chr1	230025000	230026000	0.0033102301041645086
chr1	230026000	230027000	-0.3192498156492973
chr1	230027000	230028000	0.6150036984247702
chr1	230029000	230030000	0.6168064216158357
chr1	230030000	230031000	0.6374052467498239
chr1	230031000	230032000	-0.17026389919694312
chr1	230032000	230033000	-0.27053903652821215
chr1	230033000	230034000	0.5709572780547284
chr1	230034000	230035000	2.386319106892736
chr1	230035000	230036000	0.26682818262754066
chr1	230036000	230037000	0.4078551728683416
chr1	230037000	230038000	2.063455045551436
chr1	230038000	230039000	1.4446096053966582
chr1	230039000	230040000	0.7857216408206381
chr1	230040000	230041000	1.5077049231650053
chr1	230041000	230042000	0.7377843068403109
chr1	230042000	230043000	0.022525409432462395
chr1	230043000	230044000	-0.7705070454179769
chr1	230044000	230045000	0.38666725941845803
chr1	230045000	230046000	1.8663685429294554
chr1	230047000	230048000	1.2062850007446628
chr1	230048000	230049000	1.2231158558045492
chr1	230049000	230050000	-0.364088927844711
chr1	230051000	230052000	-0.15979588509750986
chr1	230052000	230053000	-0.0066939055971626535
chr1	230054000	230055000	1.3352141851522712
chr1	230055000	230056000	0.3802465735143695
chr1	230056000	230057000	0.07329358052365954
chr1	230057000	230058000	0.10447711358969593
chr1	230058000	230059000	1.385205585453932
chr1	230059000	230060000	0.8516459095502548
chr1	230060000	230061000	0.617306930860907
chr1	230061000	230062000	0.43044372360466043
chr1	230062000	230063000	1.2294220211552154
chr1	230063000	230064000	0.4481683399133294
chr1	230064000	230065000	-0.14016473882523528
chr1	230065000	230066000	1.531194946385111
chr1	230066000	230067000	-0.06267252933624443
chr1	230067000	230068000	3.5202874122408216
chr1	230069000	230070000	3.4154732859059607
chr1	230070000	230071000	4.699281038180541
chr1	230071000	230072000	1.8084722014125223
chr1	230073000	230074000	3.0404818879300275
chr1	230074000	230075000	2.1933865306627034
chr1	230076000	230077000	3.3995708427913054
chr1	230077000	230078000	2.555144204552077
chr1	230078000	230079000	3.137641890531299
chr1	230079000	230080000	2.1346618490148566
chr1	230080000	230081000	2.027649215990535
chr1	230081000	230082000	0.3144279463093903
chr1	230084000	230085000	3.657786268605729
chr1	230085000	230086000	1.7911167733937885
chr1	230086000	230087000	1.6405933878573336
chr1	230087000	230088000	3.2670141169218043
chr1	230088000	230089000	1.868381207061299
chr1	230089000	230090000	1.8612811868988357
chr1	230090000	230091000	-0.9852607656665835
chr1	230095000	230096000	2.4633456919433687
chr1	230096000	230097000	1.2727297955943844
chr1	230097000	230098000	1.4478861887324543
chr1	230098000	230099000	2.335670470602113
chr1	230099000	230100000	1.3175328785314464
chr1	230102000	230103000	2.7189064734288073
chr1	230103000	230104000	1.9078962687122507
chr1	230104000	230105000	2.464495702500922
chr1	230105000	230106000	1.3617586381155975
chr1	230107000	230108000	3.146907951050434
chr1	230113000	230114000	3.6299411048102908
chr1	230114000	230115000	2.002166553127182
chr1	230115000	230116000	2.5349209124040906
chr1	230117000	230118000	1.6012683969504682
chr1	230119000	230120000	2.413070412664594
chr1	230120000	230121000	2.1185970782428623
chr1	230122000	230123000	2.7761392793037745
chr1	230123000	230124000	2.156007080426682
chr1	230124000	230125000	1.4627134959868904
chr1	230126000	230127000	3.2157474825323384
chr1	230127000	230128000	2.340139525257753
chr1	230129000	230130000	1.316324577480071
chr1	230130000	230131000	1.0987963696669825
chr1	230131000	230132000	0.6201893945952439
chr1	230132000	230133000	1.4709417189776106
chr1	230133000	230134000	1.3076163830556096
chr1	230135000	230136000	3.0694283803020146
chr1	230136000	230137000	1.1294486226493725
chr1	230139000	230140000	1.1970993840429434
chr1	230140000	230141000	-0.6210040275693213
chr1	230146000	230147000	3.683232590764716
chr1	230149000	230150000	2.031217478954774
chr1	230150000	230151000	1.6308033009231266
chr1	230151000	230152000	3.4617267500747166
chr1	230152000	230153000	2.6276858178949603
chr1	230153000	230154000	1.78316309397271
chr1	230154000	230155000	0.4470241069014802
chr1	230155000	230156000	3.1838044516156985
chr1	230156000	230157000	1.3770643323834555
chr1	230160000	230161000	1.7618888395411605
chr1	230161000	230162000	0.8954606108928799
chr1	230162000	230163000	1.3865990634695058
chr1	230170000	230171000	-0.03958609722687137
chr1	230171000	230172000	1.4873560354101074
chr1	230172000	230173000	1.5450131960108167
chr1	230173000	230174000	0.6780622244796293
chr1	230174000	230175000	2.5175885486505867
chr1	230176000	230177000	1.7647400312763215
chr1	230177000	230178000	0.32299924548207265
chr1	230178000	230179000	1.3781386333848007
chr1	230179000	230180000	1.176871067558226
chr1	230181000	230182000	1.7969393364520196
chr1	230182000	230183000	-0.7191580530166508
chr1	230183000	230184000	0.4575498583127205
chr1	230185000	230186000	1.036233821899488
chr1	230186000	230187000	1.2081902050901006
chr1	230187000	230188000	2.679436289243679
chr1	230188000	230189000	1.5072139807632154
chr1	230189000	230190000	2.160055852393656
chr1	230190000	230191000	1.085506295926788
chr1	230191000	230192000	0.6833328853936464
chr1	230193000	230194000	4.337759444993988
chr1	230194000	230195000	1.257597175076817
chr1	230195000	230196000	2.31672507076194
chr1	230196000	230197000	1.8560260384611638
chr1	230197000	230198000	1.6036391083952406
chr1	230198000	230199000	2.266450970243651
chr1	230199000	230200000	3.0094918944808846
chr1	230201000	230202000	1.613825826098382
chr1	230202000	230203000	1.470757452426457
chr1	230203000	230204000	3.000219690525213
chr1	230204000	230205000	1.6016013737848196
chr1	230205000	230206000	2.2169196495365395
chr1	230206000	230207000	1.2158422238615256
chr1	230207000	230208000	0.8516269432887011
chr1	230208000	230209000	1.1929151013645116
chr1	230209000	230210000	2.514624709713123
chr1	230210000	230211000	0.31863791179184847
chr1	230211000	230212000	2.0244061533000512
chr1	230212000	230213000	2.4507602322495763
chr1	230214000	230215000	0.5854617214582698
chr1	230216000	230217000	1.002768376979156
chr1	230217000	230218000	1.6319894405826698
chr1	230218000	230219000	2.624346816612662
chr1	230219000	230220000	2.8607380792532457
chr1	230220000	230221000	1.7079779806627697
chr1	230221000	230222000	1.7397808800518517
chr1	230227000	230228000	2.311478371771612
chr1	230228000	230229000	0.14856346174368998
chr1	230229000	230230000	1.5959387634066045
chr1	230230000	230231000	2.9152957984637924
chr1	230231000	230232000	2.6066542325662416
chr1	230232000	230233000	-0.2998493458320876
chr1	230233000	230234000	1.16019344681069
chr1	230234000	230235000	0.14260335349470932
chr1	230236000	230237000	2.903516997039925
chr1	230237000	230238000	2.0519431404580275
chr1	230238000	230239000	1.0658119371795207
chr1	230239000	230240000	-0.16092689468330507
chr1	230240000	230241000	1.127524465200551
chr1	230241000	230242000	2.0851723185130306
chr1	230242000	230243000	1.3296637798149975
chr1	230243000	230244000	4.248181237578861
chr1	230245000	230246000	3.0680858209534505
chr1	230246000	230247000	1.6413185068642995
chr1	230247000	230248000	0.7186487102825526
chr1	230248000	230249000	3.200486194029314
chr1	230249000	230250000	1.517968627786596
chr1	230250000	230251000	2.0716161989371824
chr1	230251000	230252000	2.296903797883436
chr1	230253000	230254000	-0.6008747720334543
chr1	230254000	230255000	1.275926694582255
chr1	230255000	230256000	3.50281464943253
chr1	230257000	230258000	4.613468391118338
chr1	230258000	230259000	-0.1713342296286172
chr1	230259000	230260000	1.1525325634891281
chr1	230260000	230261000	0.8985447103040682
chr1	230262000	230263000	1.9982674075711921
chr1	230263000	230264000	3.258185241275812
chr1	230264000	230265000	1.4097079745653152
chr1	230265000	230266000	1.9176176382900876
chr1	230268000	230269000	2.667410687546193
chr1	230270000	230271000	0.6630367305959676
chr1	230271000	230272000	4.210473132422282
chr1	230272000	230273000	2.936584559643013
chr1	230275000	230276000	5.5104488026711955
chr1	230276000	230277000	1.7618331071369244
chr1	230277000	230278000	1.7671390737432315
chr1	230278000	230279000	1.0235121512591283
chr1	230279000	230280000	4.625557535215739
chr1	230280000	230281000	2.448750933273304
chr1	230281000	230282000	0.7264559521113029
chr1	230283000	230284000	1.455514467519569
chr1	230284000	230285000	1.9764911473157825
chr1	230285000	230286000	0.863212275651452
chr1	230289000	230290000	1.582254071094424
chr1	230293000	230294000	0.9805930811128298
chr1	230294000	230295000	0.8776236923047026
chr1	230295000	230296000	3.1666197883644087
chr1	230299000	230300000	1.875949913140046
chr1	230303000	230304000	2.362014709149667
chr1	230304000	230305000	0.7789954502207941
chr1	230306000	230307000	-3.0214579112239015
chr1	230307000	230308000	0.8081118041767211
chr1	230308000	230309000	3.0866571965333596
chr1	230310000	230311000	1.3884146208324784
chr1	230311000	230312000	2.6341086657289527
chr1	230312000	230313000	1.153577677721075
chr1	230313000	230314000	1.5736834964411561
chr1	230315000	230316000	2.4282503711566887
chr1	230316000	230317000	0.15460000927406126
chr1	230317000	230318000	2.6267880356497466
chr1	230318000	230319000	1.5833937872535324
chr1	230320000	230321000	2.055125348656456
chr1	230321000	230322000	1.73525693088116
chr1	230322000	230323000	5.889017248319728
chr1	230323000	230324000	4.068746897804309
chr1	230324000	230325000	2.7220682802114653
chr1	230325000	230326000	2.955037036925874
chr1	230326000	230327000	1.518945771360158
chr1	230327000	230328000	2.4309765977715654
chr1	230328000	230329000	2.2041210100337056
chr1	230329000	230330000	1.2629544161641038
chr1	230330000	230331000	2.5002369559888162
chr1	230331000	230332000	0.9115709453677946
chr1	230337000	230338000	2.6414046028610154
chr1	230339000	230340000	1.469165269474056
chr1	230340000	230341000	2.5198322823480055
chr1	230341000	230342000	2.158165728347333
chr1	230342000	230343000	0.7454384601450829
chr1	230343000	230344000	1.8003461503470906
chr1	230344000	230345000	2.495613234969322
chr1	230345000	230346000	1.2395619895713106
chr1	230346000	230347000	1.3628703937264297
chr1	230348000	230349000	2.3903221742286513
chr1	230350000	230351000	3.4086343353218354
chr1	230351000	230352000	2.654318159223091
chr1	230352000	230353000	2.6970609114372532
chr1	230353000	230354000	2.6847424431925724
chr1	230354000	230355000	2.7523112908063454
chr1	230355000	230356000	2.441305561943634
chr1	230356000	230357000	2.7132868653032562
chr1	230357000	230358000	5.726073272089314
chr1	230358000	230359000	1.6422547516670254
chr1	230359000	230360000	1.547118331923024
chr1	230360000	230361000	1.2410625469617773
chr1	230361000	230362000	0.9177165460691251
chr1	230362000	230363000	2.122669936455377
chr1	230363000	230364000	1.8537058368734745
chr1	230367000	230368000	1.1067068009979386
chr1	230373000	230374000	2.7427179330308453
chr1	230374000	230375000	1.3312231039614408
chr1	230376000	230377000	1.9341810939318576
chr1	230378000	230379000	1.7730760749546608
chr1	230379000	230380000	2.353269680393565
chr1	230381000	230382000	2.6294523736245754
chr1	230382000	230383000	3.3308710874703755
chr1	230383000	230384000	0.3512673788773333
chr1	230384000	230385000	1.026931511783695
chr1	230385000	230386000	2.0261483553305406
chr1	230386000	230387000	1.9163721566495109
chr1	230387000	230388000	1.6574210413995518
chr1	230388000	230389000	3.7162642496876233
chr1	230389000	230390000	1.7967252682122035
chr1	230390000	230391000	1.17186364360717
chr1	230397000	230398000	2.32852479009149
chr1	230398000	230399000	1.2929156457707598
chr1	230399000	230400000	1.610845938837826
chr1	230400000	230401000	0.9411205077456348
chr1	230401000	230402000	2.173170389966673
chr1	230402000	230403000	0.2161044801238739
chr1	230403000	230404000	0.482411658631389
chr1	230407000	230408000	1.2982662073525226
chr1	230408000	230409000	1.74890424199946
chr1	230409000	230410000	2.1870567507654286
chr1	230410000	230411000	1.2407150524627768
chr1	230411000	230412000	-0.17936006530680948
chr1	230412000	230413000	0.08493684073950254
chr1	230413000	230414000	2.0896129852223284
chr1	230414000	230415000	2.574388671079024
chr1	230415000	230416000	1.0588773224105998
chr1	230416000	230417000	1.2337459340870864
chr1	230417000	230418000	1.2444468225535645
chr1	230418000	230419000	0.5040969225993476
chr1	230420000	230421000	1.3890975351237438
chr1	230421000	230422000	1.3949574371488174
chr1	230422000	230423000	-3.6228121530373003
chr1	230423000	230424000	0.9447948284009905
chr1	230424000	230425000	2.7969311843381344
chr1	230425000	230426000	4.743661066270442
chr1	230426000	230427000	1.5652184502719935
chr1	230427000	230428000	1.2215372574515184
chr1	230428000	230429000	4.030510389246923
chr1	230429000	230430000	2.7385491872978713
chr1	230430000	230431000	1.824958506613724
chr1	230431000	230432000	2.2669208136328654
chr1	230432000	230433000	2.466501532260814
chr1	230433000	230434000	-0.3520990585210677
chr1	230434000	230435000	2.609976597382619
chr1	230435000	230436000	2.3157179707086293
chr1	230436000	230437000	0.9505078290369562
chr1	230437000	230438000	-0.5456994685843755
chr1	230438000	230439000	3.271530254835444
chr1	230439000	230440000	4.047335015785901
chr1	230441000	230442000	3.286089108223993
chr1	230442000	230443000	0.9316469091317852
chr1	230443000	230444000	0.5952185489743903
chr1	230444000	230445000	1.2432240889274953
chr1	230445000	230446000	-0.11265618720468457
chr1	230446000	230447000	1.0814886032412705
chr1	230447000	230448000	1.0476245950431278
chr1	230448000	230449000	2.9459085832021485
chr1	230449000	230450000	2.594297611120148
chr1	230450000	230451000	0.47228642936941045
chr1	230451000	230452000	0.8453911446342597
chr1	230452000	230453000	0.005571076828780376
chr1	230453000	230454000	1.8096589565345371
chr1	230454000	230455000	0.2579271619023661
chr1	230455000	230456000	-0.9707067619755667
chr1	230456000	230457000	1.9265496361164376
chr1	230458000	230459000	-1.0611970104166488
chr1	230459000	230460000	0.6460684970567098
chr1	230460000	230461000	-0.5687909197747177
chr1	230461000	230462000	-0.4235989113212085
chr1	230462000	230463000	0.6054600310828745
chr1	230463000	230464000	1.915272343637631
chr1	230464000	230465000	1.1349702334882654
chr1	230465000	230466000	-0.0501554639541342
chr1	230466000	230467000	1.4024726996066708
chr1	230468000	230469000	0.01952276293098913
chr1	230470000	230471000	-0.7146207567403486
chr1	230471000	230472000	0.8036120026099763
chr1	230472000	230473000	-1.1349422998240235
chr1	230474000	230475000	0.8368204762126176
chr1	230475000	230476000	2.707681347783773
chr1	230476000	230477000	1.3794493437232882
chr1	230477000	230478000	-0.41279289108303624
chr1	230478000	230479000	1.2230631177076243
chr1	230479000	230480000	2.859040925348505
chr1	230480000	230481000	-0.5098890087548231
chr1	230481000	230482000	0.8277293259738765
chr1	230482000	230483000	2.6615130054516754
chr1	230483000	230484000	1.872317790672167
chr1	230484000	230485000	2.60864564997133
chr1	230485000	230486000	2.0605023285459474
chr1	230486000	230487000	0.0018086906434817882
chr1	230487000	230488000	0.8881471094388481
chr1	230488000	230489000	2.4190084412994186
chr1	230489000	230490000	0.8624520057251713
chr1	230490000	230491000	1.2364992332153364
chr1	230491000	230492000	2.360014766779774
chr1	230492000	230493000	1.833506340327963
chr1	230493000	230494000	0.9689699691906515
chr1	230494000	230495000	2.6324455074291486
chr1	230495000	230496000	1.740452873350844
chr1	230496000	230497000	0.3905911675093615
chr1	230497000	230498000	1.5528349670281292
chr1	230498000	230499000	1.1613589155631014
chr1	230499000	230500000	1.2484868083406544
chr1	230500000	230501000	1.6974703595567335
chr1	230501000	230502000	0.952309492493233
chr1	230502000	230503000	1.9745866519809663
chr1	230503000	230504000	1.1539824608072753
chr1	230504000	230505000	2.2946740137984376
chr1	230505000	230506000	1.9220380736242366
chr1	230506000	230507000	0.37991349611487757
chr1	230507000	230508000	1.4885184625840742
chr1	230508000	230509000	1.6060765111649817
chr1	230509000	230510000	2.01510983812073
chr1	230510000	230511000	1.9911273775809553
chr1	230511000	230512000	1.484604252079332
chr1	230512000	230513000	2.043356167255618
chr1	230513000	230514000	-0.5039121099636704
chr1	230514000	230515000	2.1014538842213937
chr1	230516000	230517000	0.8865852410536665
chr1	230517000	230518000	3.050374132201035
chr1	230518000	230519000	1.4316776519360528
chr1	230520000	230521000	2.104771775069718
chr1	230525000	230526000	1.2782840458073634
chr1	230526000	230527000	1.8125462456136185
chr1	230528000	230529000	-0.43598702337135464
chr1	230532000	230533000	0.27633449810545646
chr1	230533000	230534000	-0.005879843475418389
chr1	230534000	230535000	2.8234614670714113
chr1	230535000	230536000	1.5451624477263657
chr1	230536000	230537000	1.5102093299239525
chr1	230537000	230538000	1.952638338467347
chr1	230538000	230539000	-0.609185775364346
chr1	230539000	230540000	-0.7501276076178041
chr1	230540000	230541000	2.001949808402861
chr1	230541000	230542000	2.175747902176538
chr1	230542000	230543000	1.8280526354024347
chr1	230543000	230544000	1.7545628567594311
chr1	230544000	230545000	-0.40514049404760266
chr1	230545000	230546000	1.828614577397122
chr1	230547000	230548000	0.6447743727475923
chr1	230548000	230549000	0.9895562093854304
chr1	230549000	230550000	-1.3262495759866084
chr1	230550000	230551000	1.2884540502959707
chr1	230551000	230552000	0.9764698940598701
chr1	230552000	230553000	1.811717788798825
chr1	230553000	230554000	2.545411794436211
chr1	230554000	230555000	-0.5736016666695102
chr1	230556000	230557000	1.9034271197175703
chr1	230557000	230558000	0.3091803625671823
chr1	230558000	230559000	2.0918071642919
chr1	230559000	230560000	1.9915629797411896
chr1	230560000	230561000	1.6281843885699212
chr1	230561000	230562000	-0.4996797386424558
chr1	230562000	230563000	2.2965224515287495
chr1	230563000	230564000	2.2612762360785794
chr1	230564000	230565000	0.9749810569352673
chr1	230565000	230566000	1.6249783522623875
chr1	230566000	230567000	3.404600890475037
chr1	230567000	230568000	1.2487297705192895
chr1	230569000	230570000	1.479708095958152
chr1	230572000	230573000	1.5393153325416722
chr1	230575000	230576000	0.4107450308011914
chr1	230576000	230577000	1.440721445437176
chr1	230578000	230579000	1.0456627036785333
chr1	230581000	230582000	1.0533766201563157
chr1	230582000	230583000	1.3309956090540778
chr1	230584000	230585000	0.8805720390487107
chr1	230585000	230586000	0.4657996427952016
chr1	230586000	230587000	-0.03555094290860372
chr1	230589000	230590000	0.22706287505172618
chr1	230590000	230591000	0.9554586501123087
chr1	230591000	230592000	1.9454284306450609
chr1	230592000	230593000	1.854105565254657
chr1	230593000	230594000	-0.12616163014385343
chr1	230594000	230595000	0.3087761263123486
chr1	230596000	230597000	-0.2242736671360499
chr1	230597000	230598000	0.9185807316153407
chr1	230598000	230599000	0.5073078477969817
chr1	230600000	230601000	0.6204318931535421
chr1	230601000	230602000	-1.9559396527692692
chr1	230602000	230603000	1.5202433908116246
chr1	230603000	230604000	0.29122810107901864
chr1	230604000	230605000	-0.28202377158910785
chr1	230605000	230606000	-2.4005849283128344
chr1	230606000	230607000	1.8733700341392825
chr1	230607000	230608000	-0.19201826012866077
chr1	230608000	230609000	-0.7210119994902671
chr1	230609000	230610000	1.9286008400323762
chr1	230610000	230611000	1.1900554730629254
chr1	230611000	230612000	1.0720512707141732
chr1	230612000	230613000	-0.19859787392734482
chr1	230613000	230614000	0.8720480714814939
chr1	230614000	230615000	0.41717024335269964
chr1	230615000	230616000	0.03729498965633266
chr1	230616000	230617000	0.3813167463201692
chr1	230618000	230619000	0.8889901000004243
chr1	230619000	230620000	2.2021075717709913
chr1	230620000	230621000	-1.0082609791088624
chr1	230621000	230622000	1.9050205444894908
chr1	230622000	230623000	0.1788244719507137
chr1	230623000	230624000	1.8463301793959284
chr1	230624000	230625000	1.8803281653520703
chr1	230625000	230626000	3.3783864701218285
chr1	230627000	230628000	-0.5340117427222635
chr1	230628000	230629000	2.8091156935220556
chr1	230629000	230630000	0.30484785099093104
chr1	230630000	230631000	0.2339220498872526
chr1	230631000	230632000	2.149948303951808
chr1	230632000	230633000	1.6813582640632574
chr1	230633000	230634000	1.9267581410040122
chr1	230634000	230635000	1.7939696901511075
chr1	230637000	230638000	1.8419224029469679
chr1	230638000	230639000	1.8151607258358247
chr1	230639000	230640000	1.521473795550765
chr1	230640000	230641000	2.326916582588992
chr1	230641000	230642000	0.6436202435595052
chr1	230642000	230643000	2.087412330902534
chr1	230643000	230644000	1.0640699574090586
chr1	230644000	230645000	0.7811279874708685
chr1	230646000	230647000	0.4258646811930692
chr1	230647000	230648000	1.6963213446994154
chr1	230648000	230649000	2.3152923992474057
chr1	230649000	230650000	2.5867328774494007
chr1	230650000	230651000	1.6514091749592168
chr1	230651000	230652000	2.7665517504754047
chr1	230652000	230653000	1.669348034508869
chr1	230654000	230655000	1.8287370133692809
chr1	230655000	230656000	1.8428201807941271
chr1	230657000	230658000	2.1036203416898993
chr1	230658000	230659000	3.0095387011275587
chr1	230659000	230660000	2.0569796148157344
chr1	230660000	230661000	1.8242767309746033
chr1	230661000	230662000	2.7146660616717586
chr1	230662000	230663000	0.47055751864048007
chr1	230663000	230664000	1.798431642246722
chr1	230664000	230665000	1.522429911459987
chr1	230665000	230666000	0.9613514272519418
chr1	230666000	230667000	1.1997136504514139
chr1	230667000	230668000	1.1800276068068525
chr1	230668000	230669000	3.331791252556224
chr1	230669000	230670000	3.433527309954335
chr1	230670000	230671000	2.2824727693349653
chr1	230671000	230672000	1.3387554578416345
chr1	230672000	230673000	1.494851994707713
chr1	230673000	230674000	0.441178634257824
chr1	230674000	230675000	0.5354672199546736
chr1	230675000	230676000	3.6719896375697885
chr1	230676000	230677000	2.73721950769838
chr1	230677000	230678000	0.7796402700275773
chr1	230678000	230679000	1.6721693115355694
chr1	230679000	230680000	-0.870812575307479
chr1	230681000	230682000	2.1210115964155962
chr1	230682000	230683000	1.8652732568077373
chr1	230684000	230685000	1.8389860430447413
chr1	230685000	230686000	3.021071663797594
chr1	230686000	230687000	0.9872774338387579
chr1	230687000	230688000	3.844639771595151
chr1	230688000	230689000	3.7452453100706946
chr1	230689000	230690000	1.8702223784802625
chr1	230690000	230691000	2.179534988914145
chr1	230691000	230692000	3.5391896274106815
chr1	230692000	230693000	2.5639589530906792
chr1	230694000	230695000	0.7565867962530788
chr1	230695000	230696000	1.6306266671044445
chr1	230698000	230699000	3.4218065134648517
chr1	230699000	230700000	1.03507529027564
chr1	230700000	230701000	3.151240989442363
chr1	230701000	230702000	4.104322020058383
chr1	230702000	230703000	2.440388884719892
chr1	230703000	230704000	1.4876412038623108
chr1	230706000	230707000	0.13827535275515113
chr1	230707000	230708000	2.948808758245929
chr1	230708000	230709000	2.445441283270562
chr1	230709000	230710000	1.2576635053853245
chr1	230710000	230711000	2.3273832479814325
chr1	230711000	230712000	2.577890119984915
chr1	230712000	230713000	2.6239668587002067
chr1	230713000	230714000	1.3815254469637854
chr1	230714000	230715000	2.9662128524652833
chr1	230715000	230716000	1.4478801336968776
chr1	230717000	230718000	1.0582532682355452
chr1	230720000	230721000	0.3698541765348139
chr1	230723000	230724000	0.5713526726211219
chr1	230724000	230725000	1.1844383467068946
chr1	230725000	230726000	1.9796786345401671
chr1	230726000	230727000	-0.07072546768783894
chr1	230727000	230728000	0.31545063363068004
chr1	230728000	230729000	0.05527368434378339
chr1	230729000	230730000	2.2924201284750865
chr1	230730000	230731000	-0.0698795692952749
chr1	230731000	230732000	0.377386646871276
chr1	230732000	230733000	-0.12386961375392505
chr1	230733000	230734000	1.4517659414771444
chr1	230734000	230735000	1.1523801873082895
chr1	230735000	230736000	1.7404649479272312
chr1	230736000	230737000	1.049555340212702
chr1	230737000	230738000	-0.45987952221702544
chr1	230738000	230739000	1.3840203383968317
chr1	230739000	230740000	0.06172736239399437
chr1	230740000	230741000	0.16161559996519512
chr1	230741000	230742000	-0.13625915627209872
chr1	230742000	230743000	-0.7000360621920555
chr1	230743000	230744000	2.2560173772656444
chr1	230744000	230745000	-0.018244667961899462
chr1	230745000	230746000	1.0313180157445456
chr1	230747000	230748000	1.5153591827857755
chr1	230748000	230749000	0.6038079671688457
chr1	230750000	230751000	3.0396864618175266
chr1	230751000	230752000	3.6572364175566747
chr1	230755000	230756000	3.4849254609511835
chr1	230756000	230757000	2.541218770805129
chr1	230758000	230759000	2.103487295803481
chr1	230759000	230760000	1.359629345637963
chr1	230760000	230761000	3.675269167495363
chr1	230761000	230762000	1.7260551164270517
chr1	230763000	230764000	2.0643244875192432
chr1	230765000	230766000	3.137496725017479
chr1	230766000	230767000	2.159232345880409
chr1	230767000	230768000	-0.8561834235622043
chr1	230768000	230769000	1.8052406874651012
chr1	230770000	230771000	0.5674270435673726
chr1	230773000	230774000	3.362275222831643
chr1	230774000	230775000	2.9848578591174473
chr1	230775000	230776000	0.41851966762489934
chr1	230776000	230777000	0.9987100898764573
chr1	230777000	230778000	1.1484343492533915
chr1	230778000	230779000	1.4248700017312932
chr1	230779000	230780000	3.2642265703645594
chr1	230780000	230781000	1.48377284095851
chr1	230781000	230782000	2.4001637022569926
chr1	230782000	230783000	0.8656808195237177
chr1	230785000	230786000	0.12924711975555833
chr1	230786000	230787000	1.0236852887136356
chr1	230787000	230788000	1.097340702900508
chr1	230788000	230789000	2.664317696310329
chr1	230790000	230791000	1.2620466400606827
chr1	230791000	230792000	0.18954842853857579
chr1	230794000	230795000	1.0996670252639613
chr1	230795000	230796000	2.797443568521741
chr1	230796000	230797000	1.1952286104353378
chr1	230797000	230798000	1.3101724564819974
chr1	230798000	230799000	0.8497864481954338
chr1	230799000	230800000	1.5733718218817792
chr1	230800000	230801000	0.86825724689141
chr1	230801000	230802000	2.662653656670851
chr1	230802000	230803000	1.727153720552913
chr1	230803000	230804000	0.906992105327248
chr1	230805000	230806000	1.4767440149774171
chr1	230806000	230807000	2.7259749067035686
chr1	230807000	230808000	0.48669116766805864
chr1	230808000	230809000	-0.39915281838373184
chr1	230809000	230810000	1.3938048617937056
chr1	230811000	230812000	0.8003811029553642
chr1	230812000	230813000	-0.8039067736276844
chr1	230813000	230814000	-0.4630861737291254
chr1	230815000	230816000	-0.01757063522486688
chr1	230818000	230819000	1.2028871865233637
chr1	230819000	230820000	0.10308296452027935
chr1	230820000	230821000	2.400516419661533
chr1	230821000	230822000	1.1940492432490315
chr1	230822000	230823000	2.924491405255839
chr1	230824000	230825000	2.1140415281038867
chr1	230825000	230826000	2.2845349544284805
chr1	230826000	230827000	3.1437612920913747
chr1	230828000	230829000	2.3176056798601854
chr1	230831000	230832000	3.369902004148526
chr1	230832000	230833000	2.229390018806148
chr1	230833000	230834000	3.138678313652701
chr1	230834000	230835000	3.8884388509235777
chr1	230835000	230836000	2.7566915005223858
chr1	230837000	230838000	3.051092141404846
chr1	230838000	230839000	4.202217830220217
chr1	230839000	230840000	2.823063032896832
chr1	230840000	230841000	4.038145095856501
chr1	230841000	230842000	2.284298146071243
chr1	230842000	230843000	0.5657481826558279
chr1	230843000	230844000	4.865620651496941
chr1	230844000	230845000	3.072706329461582
chr1	230845000	230846000	3.137497086622064
chr1	230848000	230849000	2.9412027011367297
chr1	230850000	230851000	2.5966320800230402
chr1	230852000	230853000	1.0089206204978969
chr1	230853000	230854000	3.115417023042563
chr1	230854000	230855000	1.7978748607066184
chr1	230855000	230856000	2.040377721861782
chr1	230856000	230857000	2.0522746112054846
chr1	230857000	230858000	4.169802823347237
chr1	230858000	230859000	2.17149876507461
chr1	230859000	230860000	0.7422448320915501
chr1	230860000	230861000	2.490272961480054
chr1	230864000	230865000	2.91719225411491
chr1	230866000	230867000	1.6888155687390887
chr1	230867000	230868000	2.242611365673178
chr1	230869000	230870000	2.6718760908810535
chr1	230871000	230872000	0.22995560138418472
chr1	230873000	230874000	2.339479596893091
chr1	230874000	230875000	2.5305310493228035
chr1	230875000	230876000	3.4368920884462235
chr1	230876000	230877000	2.2113197646502343
chr1	230877000	230878000	1.7425167945978715
chr1	230878000	230879000	0.8632660720654047
chr1	230881000	230882000	1.4513273410950218
chr1	230882000	230883000	2.7399112406815576
chr1	230884000	230885000	2.132217049220618
chr1	230885000	230886000	1.4633544278708324
chr1	230886000	230887000	0.2845956422330141
chr1	230887000	230888000	1.821971109582996
chr1	230888000	230889000	1.8290144669360138
chr1	230890000	230891000	1.1855071544630245
chr1	230892000	230893000	1.907444724233187
chr1	230893000	230894000	1.5617804017204169
chr1	230894000	230895000	1.360174308737163
chr1	230895000	230896000	-0.11553569272366312
chr1	230896000	230897000	3.9357689488610483
chr1	230897000	230898000	0.8143989916811166
chr1	230898000	230899000	1.9419155982608935
chr1	230899000	230900000	1.826716998377363
chr1	230900000	230901000	1.423583249720282
chr1	230901000	230902000	2.2500067252276077
chr1	230903000	230904000	2.434511970870822
chr1	230905000	230906000	2.4990388677367537
chr1	230906000	230907000	1.5120489300258835
chr1	230908000	230909000	0.7333562556342624
chr1	230909000	230910000	2.370071485208649
chr1	230910000	230911000	2.5178525281142563
chr1	230911000	230912000	0.34261407436836827
chr1	230912000	230913000	2.2775498168617228
chr1	230913000	230914000	1.3822154794370598
chr1	230914000	230915000	1.8817655593431848
chr1	230915000	230916000	2.589186151060504
chr1	230916000	230917000	2.023186558925028
chr1	230917000	230918000	3.6141356052745763
chr1	230918000	230919000	0.962762957703898
chr1	230919000	230920000	2.884604235191776
chr1	230920000	230921000	1.470569125596544
chr1	230921000	230922000	3.29663087892213
chr1	230922000	230923000	2.0348079792758886
chr1	230923000	230924000	3.582570230405889
chr1	230925000	230926000	3.5940963223623528
chr1	230926000	230927000	3.095133112653554
chr1	230927000	230928000	2.2596768509686127
chr1	230928000	230929000	2.169791495352164
chr1	230929000	230930000	3.894148672741254
chr1	230930000	230931000	2.543325144039519
chr1	230931000	230932000	0.9119852748255943
chr1	230932000	230933000	2.351311984734834
chr1	230933000	230934000	1.8104143290862005
chr1	230934000	230935000	0.06818492391672816
chr1	230935000	230936000	1.6514317133017802
chr1	230936000	230937000	2.7858263148645395
chr1	230937000	230938000	0.13603392874329076
chr1	230938000	230939000	3.015866298279818
chr1	230939000	230940000	2.122511038257459
chr1	230940000	230941000	4.123975041906327
chr1	230941000	230942000	1.9159884134245022
chr1	230942000	230943000	4.044283999770733
chr1	230943000	230944000	1.1687473544677371
chr1	230944000	230945000	4.032567649527772
chr1	230945000	230946000	3.21837322498333
chr1	230946000	230947000	0.7312090345310543
chr1	230947000	230948000	1.087717868165082
chr1	230950000	230951000	0.8536278510069344
chr1	230952000	230953000	1.4839610318142888
chr1	230953000	230954000	3.4536225206858457
chr1	230954000	230955000	3.0404690338608993
chr1	230956000	230957000	0.7877239503136756
chr1	230957000	230958000	1.3223132915652225
chr1	230961000	230962000	1.7909707691913963
chr1	230963000	230964000	1.1512924463673089
chr1	230964000	230965000	1.4457424031125286
chr1	230966000	230967000	1.639440204799758
chr1	230967000	230968000	1.4033674323783718
chr1	230970000	230971000	1.0010638497557351
chr1	230973000	230974000	0.5348656633650469
chr1	230974000	230975000	2.706905727562587
chr1	230975000	230976000	2.2377725461617146
chr1	230976000	230977000	1.882676457953654
chr1	230977000	230978000	2.4737539945589915
chr1	230978000	230979000	5.628273844460951
chr1	230979000	230980000	1.9141410352644768
chr1	230981000	230982000	2.9489334976440946
chr1	230982000	230983000	2.41294712452413
chr1	230984000	230985000	1.5689509861053554
chr1	230985000	230986000	2.3800962148783973
chr1	230987000	230988000	3.7608661536467474
chr1	230988000	230989000	1.8891725839328855
chr1	230989000	230990000	1.3530850628862656
chr1	230990000	230991000	1.986927465639047
chr1	230991000	230992000	2.834935668609628
chr1	230992000	230993000	3.49272983631523
chr1	230993000	230994000	2.1000689247913122
chr1	230994000	230995000	1.8666721249817368
chr1	230995000	230996000	2.494454939213069
chr1	230996000	230997000	2.619795448813555
chr1	230997000	230998000	1.7497034247885324
chr1	230998000	230999000	1.6320966074249106
chr1	230999000	231000000	3.1861320234200345
chr1	231000000	231001000	3.800541345242493
chr1	231002000	231003000	2.62128398104248
chr1	231003000	231004000	3.5528140966450774
chr1	231004000	231005000	2.050323424181693
chr1	231005000	231006000	2.8038690003190703
chr1	231009000	231010000	2.671023040221742
chr1	231010000	231011000	1.7682877261222405
chr1	231012000	231013000	1.916442898209238
chr1	231013000	231014000	0.5869018843092714
chr1	231014000	231015000	1.50100776615265
chr1	231015000	231016000	3.4612037617267655
chr1	231017000	231018000	2.351366573899086
chr1	231018000	231019000	0.4664370153159538
chr1	231020000	231021000	3.068743185433105
chr1	231022000	231023000	2.160037766339737
chr1	231023000	231024000	3.043464725157465
chr1	231026000	231027000	1.4371153379543464
chr1	231027000	231028000	2.843884005279563
chr1	231028000	231029000	3.126252436029155
chr1	231029000	231030000	1.388034604765931
chr1	231030000	231031000	1.0872668511031989
chr1	231031000	231032000	0.18900662844651722
chr1	231033000	231034000	0.6694966504522939
chr1	231035000	231036000	2.296428058785783
chr1	231036000	231037000	1.5314726878985072
chr1	231037000	231038000	1.1792584679081322
chr1	231041000	231042000	3.1517811704252683
chr1	231042000	231043000	2.83781910995517
chr1	231043000	231044000	0.6177065399644536
chr1	231044000	231045000	1.5268858356265416
chr1	231045000	231046000	3.154637800013509
chr1	231046000	231047000	0.9489860535042052
chr1	231049000	231050000	1.2264767127073932
chr1	231051000	231052000	1.5591368406310209
chr1	231053000	231054000	2.3430991869499325
chr1	231055000	231056000	1.3221337425441941
chr1	231056000	231057000	0.5396647626438021
chr1	231057000	231058000	-0.8823530450796929
chr1	231058000	231059000	2.283179371422265
chr1	231059000	231060000	0.13604569735220337
chr1	231062000	231063000	0.9156027203068251
chr1	231063000	231064000	-0.29854372829663023
chr1	231064000	231065000	0.7309123448317292
chr1	231066000	231067000	1.2927385147370019
chr1	231070000	231071000	-0.04132155548691708
chr1	231072000	231073000	0.5703525603828836
chr1	231073000	231074000	0.6419645805165725
chr1	231074000	231075000	1.2420533440545312
chr1	231075000	231076000	1.8148681914421243
chr1	231076000	231077000	2.62852416112576
chr1	231077000	231078000	0.8063313161805984
chr1	231079000	231080000	0.4451444238185927
chr1	231080000	231081000	-0.06820381913584725
chr1	231081000	231082000	0.2022875427700365
chr1	231082000	231083000	0.7572684556226499
chr1	231083000	231084000	1.532479774147051
chr1	231084000	231085000	1.5067555617555037
chr1	231085000	231086000	0.6415994766213997
chr1	231089000	231090000	0.9304138132195361
chr1	231091000	231092000	1.137101933237945
chr1	231092000	231093000	2.5068654617648516
chr1	231093000	231094000	3.6695188472244116
chr1	231094000	231095000	0.6040164485630898
chr1	231095000	231096000	2.189538339840232
chr1	231096000	231097000	1.888410337303873
chr1	231097000	231098000	0.42111181758361194
chr1	231098000	231099000	-0.32815057036972084
chr1	231099000	231100000	2.0166000621639975
chr1	231102000	231103000	0.9558118798428947
chr1	231103000	231104000	1.7958655831059376
chr1	231104000	231105000	1.3761555300172588
chr1	231105000	231106000	-1.0431101714857758
chr1	231106000	231107000	2.7940540008907666
chr1	231107000	231108000	4.743409065617713
chr1	231108000	231109000	0.2874141398270812
chr1	231110000	231111000	0.10037790433488011
chr1	231111000	231112000	-0.15332097857947127
chr1	231112000	231113000	-1.9282353794607687
chr1	231113000	231114000	2.012658036894725
chr1	231116000	231117000	1.7505085731100283
chr1	231117000	231118000	0.4148371405221589
chr1	231119000	231120000	-1.1132916148334906
chr1	231120000	231121000	1.0867569433911335
chr1	231123000	231124000	2.0478676760012093
chr1	231124000	231125000	-0.22852532964415814
chr1	231125000	231126000	0.31632939270317034
chr1	231126000	231127000	2.04818072459685
chr1	231130000	231131000	1.311353602920986
chr1	231131000	231132000	0.7587704975581049
chr1	231132000	231133000	1.6843656705252845
chr1	231133000	231134000	1.2152660516990756
chr1	231134000	231135000	1.8971229278974735
chr1	231135000	231136000	-0.028265662891363952
chr1	231136000	231137000	1.194979377706663
chr1	231138000	231139000	-0.9557622836538836
chr1	231139000	231140000	-0.018125448127540324
chr1	231140000	231141000	-0.22616085286436463
chr1	231142000	231143000	-0.6321175421782579
chr1	231143000	231144000	1.7239878448716603
chr1	231145000	231146000	1.3459828852259164
chr1	231146000	231147000	2.5269088525681167
chr1	231148000	231149000	0.17476949512200188
chr1	231149000	231150000	0.5978136047230433
chr1	231150000	231151000	-0.44033985935769204
chr1	231151000	231152000	0.37452631140612164
chr1	231152000	231153000	0.8519906045753567
chr1	231153000	231154000	2.6220492590963937
chr1	231154000	231155000	0.5357832599595695
chr1	231156000	231157000	-0.3055054984407299
chr1	231157000	231158000	-0.43399311036804444
chr1	231158000	231159000	0.670854058261383
chr1	231160000	231161000	2.400406421227141
chr1	231161000	231162000	2.9676592564181683
chr1	231164000	231165000	0.31863904062177106
chr1	231165000	231166000	-1.0328198362072425
chr1	231166000	231167000	-0.8731389694989239
chr1	231168000	231169000	0.1326820419989119
chr1	231171000	231172000	0.5602014421552661
chr1	231172000	231173000	1.8977286799881483
chr1	231173000	231174000	-0.3064828698401413
chr1	231175000	231176000	1.5824079928745274
chr1	231177000	231178000	1.5689438199221164
chr1	231178000	231179000	0.3681612501185788
chr1	231179000	231180000	0.5598102314796387
chr1	231180000	231181000	0.7917525966297587
chr1	231181000	231182000	0.08433246361697967
chr1	231182000	231183000	1.5444581329448401
chr1	231183000	231184000	-0.5556653443286386
chr1	231184000	231185000	1.0409457853498176
chr1	231185000	231186000	1.8631745931918593
chr1	231186000	231187000	2.335123656019903
chr1	231187000	231188000	0.33915206741471643
chr1	231188000	231189000	-0.5338078911553984
chr1	231189000	231190000	1.2538459853707915
chr1	231190000	231191000	0.7722379206177897
chr1	231191000	231192000	1.8837473221282846
chr1	231192000	231193000	-0.08318831135695944
chr1	231194000	231195000	2.0282915309202374
chr1	231195000	231196000	2.921965918184098
chr1	231196000	231197000	0.9062933484000343
chr1	231197000	231198000	2.2323166742699976
chr1	231198000	231199000	0.5933367504828928
chr1	231199000	231200000	0.4859358720256728
chr1	231200000	231201000	0.6938181640648546
chr1	231203000	231204000	2.7753510018129175
chr1	231204000	231205000	0.7816001670533378
chr1	231206000	231207000	3.181966287869915
chr1	231207000	231208000	0.875438817420927
chr1	231209000	231210000	4.104753343924393
chr1	231210000	231211000	1.0792143115980393
chr1	231211000	231212000	0.16375186430048805
chr1	231212000	231213000	-0.16270645564663833
chr1	231213000	231214000	2.5496366136654545
chr1	231215000	231216000	3.887138432925722
chr1	231216000	231217000	2.519677182006594
chr1	231217000	231218000	1.618339164116686
chr1	231218000	231219000	2.1237211392851387
chr1	231219000	231220000	1.081219305331323
chr1	231220000	231221000	1.0513107802239434
chr1	231221000	231222000	2.5280918509317947
chr1	231222000	231223000	1.2830717884449119
chr1	231223000	231224000	2.6224789135985573
chr1	231224000	231225000	2.7906008104128244
chr1	231225000	231226000	-0.23052685578510304
chr1	231229000	231230000	2.657821091649747
chr1	231230000	231231000	1.8996863212600676
chr1	231231000	231232000	2.180450698748776
chr1	231232000	231233000	1.8032613384879959
chr1	231233000	231234000	3.1641082143389743
chr1	231234000	231235000	4.014435753587925
chr1	231235000	231236000	1.7654381423160896
chr1	231236000	231237000	0.8769832761728834
chr1	231237000	231238000	2.263768343117896
chr1	231238000	231239000	0.409634804503939
chr1	231239000	231240000	0.7275069293768652
chr1	231240000	231241000	4.055993572516234
chr1	231242000	231243000	1.6729627397288902
chr1	231243000	231244000	2.2003393053222804
chr1	231244000	231245000	2.46893845252019
chr1	231245000	231246000	3.976000317448155
chr1	231246000	231247000	1.5185517275105669
chr1	231247000	231248000	-0.011783879348749755
chr1	231248000	231249000	1.9310238398409143
chr1	231249000	231250000	0.55560995235809
chr1	231250000	231251000	1.5231353352007446
chr1	231251000	231252000	1.6362770538682643
chr1	231252000	231253000	1.0186251210464135
chr1	231253000	231254000	1.433525996134636
chr1	231254000	231255000	1.7316819319055752
chr1	231255000	231256000	0.690268410132351
chr1	231257000	231258000	0.5134469337455592
chr1	231260000	231261000	0.406787677431414
chr1	231261000	231262000	2.605571978170953
chr1	231262000	231263000	3.1824659580718486
chr1	231263000	231264000	1.9379433534943156
chr1	231266000	231267000	-0.19748122045912817
chr1	231267000	231268000	2.3863568827916013
chr1	231269000	231270000	0.08597714296517521
chr1	231270000	231271000	2.670789220833003
chr1	231271000	231272000	2.515440280967323
chr1	231272000	231273000	3.5898154733424827
chr1	231273000	231274000	2.740852187210959
chr1	231274000	231275000	3.244171378547808
chr1	231275000	231276000	2.0701424837614346
chr1	231276000	231277000	1.3114470871544137
chr1	231277000	231278000	0.12238618214648188
chr1	231278000	231279000	0.568492773278067
chr1	231279000	231280000	-0.09054656598239517
chr1	231281000	231282000	4.369858679874337
chr1	231282000	231283000	1.4230973898502797
chr1	231283000	231284000	1.1635750949604933
chr1	231284000	231285000	0.09059759341330362
chr1	231286000	231287000	1.5459392362539817
chr1	231287000	231288000	2.1708193470288286
chr1	231288000	231289000	0.6546442490204771
chr1	231289000	231290000	0.09998620611166399
chr1	231290000	231291000	-0.15263810973618697
chr1	231291000	231292000	3.340216379481125
chr1	231292000	231293000	1.0556257768922788
chr1	231293000	231294000	4.087542679560933
chr1	231295000	231296000	3.5816123694913116
chr1	231296000	231297000	3.939617751756926
chr1	231297000	231298000	3.930477505559124
chr1	231298000	231299000	3.8175527465420194
chr1	231299000	231300000	3.1659998931462003
chr1	231300000	231301000	3.1699294608336466
chr1	231301000	231302000	4.056505290797759
chr1	231302000	231303000	2.5423952833232573
chr1	231303000	231304000	2.687748328776552
chr1	231304000	231305000	3.2063877120326625
chr1	231305000	231306000	1.3523729671847193
chr1	231306000	231307000	-0.18956071620365186
chr1	231307000	231308000	2.136212490248241
chr1	231308000	231309000	1.5940708753738955
chr1	231309000	231310000	1.6416564641224967
chr1	231310000	231311000	3.4520140129703925
chr1	231311000	231312000	1.9128175008170882
chr1	231312000	231313000	3.8106544396730437
chr1	231313000	231314000	2.1515218239782397
chr1	231314000	231315000	2.6700118631757617
chr1	231315000	231316000	2.9678290956143485
chr1	231316000	231317000	2.512851398345767
chr1	231317000	231318000	-1.6287274326743013
chr1	231318000	231319000	-6.170701241904872
chr1	231319000	231320000	-1.4436179769928552
chr1	231321000	231322000	0.06984383550242487
chr1	231322000	231323000	0.2145863694047653
chr1	231323000	231324000	-0.21196199066934415
chr1	231324000	231325000	0.9003630208052109
chr1	231325000	231326000	-0.22996334705095448
chr1	231326000	231327000	-0.9391198168536306
chr1	231327000	231328000	1.0148243509197874
chr1	231328000	231329000	1.3105304528313901
chr1	231329000	231330000	0.2950530820314846
chr1	231330000	231331000	0.3771794429049097
chr1	231331000	231332000	1.1838374815256367
chr1	231332000	231333000	1.6509223648214926
chr1	231333000	231334000	1.7901750713946338
chr1	231334000	231335000	0.5669063682238462
chr1	231335000	231336000	2.429325123440472
chr1	231336000	231337000	5.375618172998307
chr1	231337000	231338000	5.90770083016968
chr1	231338000	231339000	3.0028169313651745
chr1	231339000	231340000	2.1990303246854284
chr1	231341000	231342000	1.8553761860173164
chr1	231342000	231343000	2.320124135467204
chr1	231343000	231344000	1.6738156277009522
chr1	231344000	231345000	1.044952662265538
chr1	231345000	231346000	1.2650685331541596
chr1	231347000	231348000	3.0265811172356263
chr1	231348000	231349000	1.2934722274290387
chr1	231349000	231350000	0.4406032279541151
chr1	231350000	231351000	1.381339020489631
chr1	231352000	231353000	0.8112706015186384
chr1	231353000	231354000	-0.1241752426917165
chr1	231355000	231356000	0.8149759770465163
chr1	231362000	231363000	1.2666734825349404
chr1	231363000	231364000	1.0041093029371304
chr1	231364000	231365000	2.7116597074315956
chr1	231365000	231366000	1.3469701170440438
chr1	231366000	231367000	2.1530303928252583
chr1	231367000	231368000	3.7742429532047628
chr1	231368000	231369000	0.6382291075112206
chr1	231369000	231370000	2.233389091478944
chr1	231370000	231371000	2.7872699794464664
chr1	231371000	231372000	0.9743944884048411
chr1	231372000	231373000	-0.3530453579541103
chr1	231373000	231374000	3.256321169663446
chr1	231374000	231375000	2.9474933198665614
chr1	231375000	231376000	-0.8106425463640847
chr1	231376000	231377000	1.3171371324017842
chr1	231377000	231378000	-0.3877478942695316
chr1	231378000	231379000	1.7459957376135506
chr1	231379000	231380000	0.5951033672521104
chr1	231381000	231382000	1.1065830912556645
chr1	231382000	231383000	0.36658803490967506
chr1	231384000	231385000	1.5309876561627302
chr1	231385000	231386000	-1.4207330868999666
chr1	231386000	231387000	-1.3343862241070044
chr1	231388000	231389000	1.3054078323610223
chr1	231389000	231390000	-0.6243030200531174
chr1	231392000	231393000	1.1991003417880834
chr1	231393000	231394000	0.09432031414210465
chr1	231395000	231396000	0.15549368832334304
chr1	231399000	231400000	-2.213546849502129
chr1	231400000	231401000	0.37012588712105526
chr1	231401000	231402000	-1.0135891145938951
chr1	231404000	231405000	-0.8576007835078083
chr1	231407000	231408000	1.0083716866701267
chr1	231408000	231409000	0.703952039290817
chr1	231409000	231410000	-1.9231892022922976
chr1	231411000	231412000	-1.4853652934975257
chr1	231413000	231414000	0.9538251178886903
chr1	231414000	231415000	-0.6470033459099167
chr1	231415000	231416000	0.20306113513747098
chr1	231416000	231417000	-0.7120560108764766
chr1	231417000	231418000	-0.32879611471811176
chr1	231418000	231419000	-0.13175685879382076
chr1	231419000	231420000	-1.1941286329439464
chr1	231420000	231421000	-2.227322677078584
chr1	231421000	231422000	5.545335718645171
chr1	231422000	231423000	-1.508790493320339
chr1	231423000	231424000	0.22376562147715148
chr1	231424000	231425000	2.195255672078623
chr1	231425000	231426000	1.2624778909606353
chr1	231426000	231427000	3.2924053611582207
chr1	231427000	231428000	0.619310489349301
chr1	231428000	231429000	1.2773098319787957
chr1	231429000	231430000	3.4040248308022476
chr1	231430000	231431000	1.6754275900624478
chr1	231431000	231432000	2.8689871212134244
chr1	231432000	231433000	1.1385006964172055
chr1	231434000	231435000	2.553536215310779
chr1	231435000	231436000	3.1453600059361118
chr1	231436000	231437000	-0.7180135661322209
chr1	231437000	231438000	1.5719260778380297
chr1	231438000	231439000	1.4446324286860863
chr1	231439000	231440000	0.8944686879709638
chr1	231440000	231441000	1.8307418733227907
chr1	231441000	231442000	3.932486076581375
chr1	231442000	231443000	3.221320945849211
chr1	231443000	231444000	2.390815370631329
chr1	231444000	231445000	2.4776682854473817
chr1	231445000	231446000	3.5919957282576265
chr1	231447000	231448000	1.99842005580231
chr1	231448000	231449000	2.500311653711439
chr1	231449000	231450000	1.642929668503499
chr1	231450000	231451000	2.5872586325782847
chr1	231452000	231453000	2.5102935174381367
chr1	231458000	231459000	2.524879161362648
chr1	231459000	231460000	2.849766801228735
chr1	231460000	231461000	0.9113409251665305
chr1	231461000	231462000	1.5415204188232585
chr1	231462000	231463000	3.2865494813587635
chr1	231463000	231464000	0.659740476174611
chr1	231464000	231465000	-0.02210686132462295
chr1	231465000	231466000	0.9279610756542991
chr1	231467000	231468000	2.982122892918076
chr1	231468000	231469000	0.5511587157861264
chr1	231469000	231470000	2.557225587158362
chr1	231470000	231471000	4.595376983645371
chr1	231472000	231473000	2.311190429210029
chr1	231473000	231474000	3.291743280638658
chr1	231474000	231475000	1.586072623899326
chr1	231475000	231476000	-1.403701467688607
chr1	231476000	231477000	1.533720612128355
chr1	231478000	231479000	2.568609338451772
chr1	231479000	231480000	2.6972701102883527
chr1	231480000	231481000	2.0375728272848583
chr1	231482000	231483000	-0.6985838090859289
chr1	231483000	231484000	2.5402433312962436
chr1	231484000	231485000	3.2238647949688017
chr1	231485000	231486000	1.2312915302571004
chr1	231486000	231487000	1.5814139693054994
chr1	231488000	231489000	1.7468888474923643
chr1	231489000	231490000	0.09733516652297927
chr1	231490000	231491000	3.243149389934907
chr1	231492000	231493000	3.3909795505941136
chr1	231493000	231494000	1.8027187496813077
chr1	231494000	231495000	1.695005816119023
chr1	231496000	231497000	3.5003090155487766
chr1	231497000	231498000	2.1986710932252045
chr1	231498000	231499000	3.3604111312688874
chr1	231499000	231500000	0.38824404442577015
chr1	231500000	231501000	1.2871396458016633
chr1	231501000	231502000	0.29919369901457044
chr1	231502000	231503000	2.882751120089626
chr1	231503000	231504000	1.0199537572556208
chr1	231504000	231505000	2.5255386731483873
chr1	231505000	231506000	3.0932068964251234
chr1	231506000	231507000	1.5238749656662505
chr1	231507000	231508000	3.4563939954125904
chr1	231508000	231509000	3.2426135908484492
chr1	231509000	231510000	3.0263309767556357
chr1	231510000	231511000	-1.218968428636041
chr1	231511000	231512000	3.0317690948535834
chr1	231512000	231513000	2.9959169022837
chr1	231514000	231515000	1.350096797359379
chr1	231515000	231516000	3.6165363333015588
chr1	231516000	231517000	2.0940674863487896
chr1	231517000	231518000	2.667355921864376
chr1	231518000	231519000	1.3653875223196885
chr1	231520000	231521000	2.098969279437082
chr1	231521000	231522000	0.7849961865451722
chr1	231522000	231523000	2.7120909128165476
chr1	231523000	231524000	2.008794997159015
chr1	231525000	231526000	1.3384591633065395
chr1	231527000	231528000	1.5304221414027745
chr1	231528000	231529000	0.4333772224196865
chr1	231529000	231530000	-1.723081672803293
chr1	231531000	231532000	-0.10608370921040462
chr1	231533000	231534000	1.3289446725753356
chr1	231534000	231535000	0.5866081403177376
chr1	231535000	231536000	1.315086405722853
chr1	231536000	231537000	2.0323810221155774
chr1	231537000	231538000	1.2681444029604942
chr1	231538000	231539000	1.5514791857530317
chr1	231539000	231540000	-0.31770343132380247
chr1	231541000	231542000	1.0754309265521473
chr1	231542000	231543000	1.9452398319265303
chr1	231543000	231544000	0.7638283154832903
chr1	231544000	231545000	0.6278761342531749
chr1	231545000	231546000	0.16512027414498215
chr1	231546000	231547000	1.5481527527066858
chr1	231548000	231549000	1.112491838839308
chr1	231549000	231550000	1.8643876483008366
chr1	231550000	231551000	1.325625731148511
chr1	231552000	231553000	0.9504645043720531
chr1	231554000	231555000	0.5940275257985462
chr1	231555000	231556000	0.5640252067859471
chr1	231556000	231557000	-0.08905063949201386
chr1	231557000	231558000	0.8342274687621745
chr1	231558000	231559000	1.006641891646512
chr1	231559000	231560000	1.1710408915235047
chr1	231561000	231562000	0.4807862716563382
chr1	231562000	231563000	3.1120912089329242
chr1	231563000	231564000	-0.11761546206809374
chr1	231564000	231565000	3.343180627894392
chr1	231565000	231566000	1.6551664159963193
chr1	231566000	231567000	0.1756598103495062
chr1	231567000	231568000	-0.08951393131711885
chr1	231568000	231569000	0.7922429564638268
chr1	231569000	231570000	0.5167604002587819
chr1	231571000	231572000	1.6859995049827752
chr1	231572000	231573000	3.313892977161824
chr1	231574000	231575000	2.4990683985742925
chr1	231575000	231576000	-0.3672272918134903
chr1	231576000	231577000	1.1569449191389494
chr1	231581000	231582000	2.421072657480126
chr1	231582000	231583000	1.9878456832549436
chr1	231585000	231586000	2.1386475659783106
chr1	231586000	231587000	0.630901063208577
chr1	231588000	231589000	1.4545399364126248
chr1	231589000	231590000	0.5284688100145176
chr1	231590000	231591000	2.133404535837746
chr1	231591000	231592000	2.8643211394992023
chr1	231592000	231593000	2.908090758196847
chr1	231593000	231594000	0.8863203832483687
chr1	231594000	231595000	-0.012366926264815324
chr1	231595000	231596000	1.2880432598914746
chr1	231596000	231597000	1.050444956679196
chr1	231597000	231598000	1.4343196182930007
chr1	231598000	231599000	0.4296106664325236
chr1	231600000	231601000	1.4597734650358276
chr1	231601000	231602000	0.18362438666375971
chr1	231604000	231605000	2.9809626616511715
chr1	231605000	231606000	2.359200496355607
chr1	231606000	231607000	2.1071421635323873
chr1	231610000	231611000	0.777517631323096
chr1	231611000	231612000	0.8730574292974946
chr1	231612000	231613000	0.9393226397356471
chr1	231613000	231614000	2.451146507475486
chr1	231614000	231615000	1.4376116239866734
chr1	231616000	231617000	2.6362878178382916
chr1	231618000	231619000	1.2248867733320776
chr1	231620000	231621000	1.5063463245409046
chr1	231621000	231622000	1.1156003728205965
chr1	231622000	231623000	2.6808968397773087
chr1	231623000	231624000	3.1739593751848867
chr1	231625000	231626000	1.4195680737209841
chr1	231627000	231628000	2.6307287337699927
chr1	231628000	231629000	1.586759901731602
chr1	231629000	231630000	2.1608486470612522
chr1	231630000	231631000	4.402741148389231
chr1	231631000	231632000	3.199489078175943
chr1	231632000	231633000	0.5643221835488316
chr1	231633000	231634000	2.167879964062231
chr1	231634000	231635000	1.1802675501913202
chr1	231635000	231636000	2.65423493826185
chr1	231636000	231637000	2.798282857900474
chr1	231637000	231638000	2.9162281119605384
chr1	231638000	231639000	1.4659103166455145
chr1	231640000	231641000	2.0474776650076367
chr1	231641000	231642000	-0.9285240150473941
chr1	231642000	231643000	3.3160030608277964
chr1	231643000	231644000	2.7824730145543666
chr1	231644000	231645000	2.5144407462442158
chr1	231645000	231646000	3.1972660889379076
chr1	231646000	231647000	0.9178730507848284
chr1	231647000	231648000	1.7899683163549174
chr1	231648000	231649000	0.4781911758659384
chr1	231649000	231650000	0.14005448284473618
chr1	231650000	231651000	1.4110560417119222
chr1	231651000	231652000	2.6851363275349294
chr1	231652000	231653000	1.738594225002572
chr1	231653000	231654000	3.2154554086977107
chr1	231654000	231655000	2.6440105253193558
chr1	231655000	231656000	2.6783065708134552
chr1	231656000	231657000	1.0404699204268169
chr1	231657000	231658000	2.518913761331224
chr1	231658000	231659000	0.32575704255508015
chr1	231659000	231660000	0.19821652443556423
chr1	231660000	231661000	2.2761153389088276
chr1	231661000	231662000	3.0544371641202894
chr1	231662000	231663000	2.2985369691438606
chr1	231663000	231664000	1.087409623129058
chr1	231664000	231665000	2.168809511786706
chr1	231665000	231666000	1.984080373546817
chr1	231667000	231668000	2.0883938145201357
chr1	231669000	231670000	-0.5060242926316291
chr1	231670000	231671000	0.14833520303938755
chr1	231671000	231672000	2.3778562237551197
chr1	231672000	231673000	1.7947623804300772
chr1	231673000	231674000	1.2111234241698865
chr1	231674000	231675000	0.9857564058466383
chr1	231675000	231676000	4.113054353446592
chr1	231676000	231677000	2.2360959738466386
chr1	231677000	231678000	2.2563321132318155
chr1	231678000	231679000	1.2327694979286403
chr1	231679000	231680000	2.868983330935555
chr1	231680000	231681000	1.3224088296386196
chr1	231681000	231682000	0.6332974019915154
chr1	231682000	231683000	2.662483698569441
chr1	231684000	231685000	1.4797600185883997
chr1	231685000	231686000	2.2343470471482147
chr1	231686000	231687000	2.619890463764455
chr1	231687000	231688000	2.0192666727590054
chr1	231688000	231689000	2.9030533986354365
chr1	231689000	231690000	1.7321125014205936
chr1	231690000	231691000	0.8799106733817621
chr1	231691000	231692000	1.0449536833351207
chr1	231693000	231694000	2.6278836044583076
chr1	231695000	231696000	2.457038854485284
chr1	231696000	231697000	1.2271632214592858
chr1	231697000	231698000	2.5477668332796712
chr1	231698000	231699000	4.940922580128821
chr1	231699000	231700000	2.8982928802890666
chr1	231700000	231701000	2.460913769275691
chr1	231701000	231702000	1.6140132015301376
chr1	231702000	231703000	2.871645286412885
chr1	231703000	231704000	2.775449727038241
chr1	231706000	231707000	2.5255688280515205
chr1	231707000	231708000	-0.1813102495811066
chr1	231708000	231709000	2.1142939587444767
chr1	231709000	231710000	1.5637905123015432
chr1	231710000	231711000	1.9812084852163498
chr1	231712000	231713000	1.2462181493889684
chr1	231715000	231716000	0.8322880451498478
chr1	231717000	231718000	1.3250219920905308
chr1	231719000	231720000	0.1846588282774834
chr1	231720000	231721000	2.734479358152462
chr1	231721000	231722000	0.6815376043646714
chr1	231723000	231724000	1.829867466851158
chr1	231724000	231725000	3.7729746637930544
chr1	231725000	231726000	2.063540161112636
chr1	231726000	231727000	1.1529401772844488
chr1	231727000	231728000	1.2268358392124867
chr1	231728000	231729000	1.1110115680126575
chr1	231730000	231731000	0.6252249857194001
chr1	231731000	231732000	2.720206550958049
chr1	231732000	231733000	1.3176424889359044
chr1	231734000	231735000	1.3665040910727064
chr1	231736000	231737000	2.3860897865310755
chr1	231738000	231739000	2.627891247103045
chr1	231739000	231740000	1.508595450564918
chr1	231740000	231741000	1.4211236138089578
chr1	231741000	231742000	0.9934348093319326
chr1	231742000	231743000	3.7870081155262354
chr1	231743000	231744000	2.5055669653666173
chr1	231744000	231745000	1.5945750040236397
chr1	231745000	231746000	1.847619035621199
chr1	231746000	231747000	1.7228489086211949
chr1	231748000	231749000	0.5053669195520977
chr1	231749000	231750000	0.9288612444046296
chr1	231750000	231751000	3.653126301438196
chr1	231751000	231752000	1.4781471509079969
chr1	231752000	231753000	1.444311571525335
chr1	231753000	231754000	1.5123568530413072
chr1	231754000	231755000	1.5922290453611812
chr1	231755000	231756000	2.7440962079423
chr1	231756000	231757000	1.8308607699368684
chr1	231757000	231758000	1.8225558011352403
chr1	231758000	231759000	2.7333465778544968
chr1	231760000	231761000	1.9368167138563246
chr1	231763000	231764000	1.2565747475424853
chr1	231764000	231765000	1.4446202552712644
chr1	231767000	231768000	2.3512663502369167
chr1	231768000	231769000	3.1317191442596646
chr1	231769000	231770000	1.929197666839884
chr1	231770000	231771000	2.98524153754289
chr1	231771000	231772000	2.2295968679202227
chr1	231772000	231773000	2.0754845661970203
chr1	231773000	231774000	-1.1187324073622047
chr1	231774000	231775000	1.8932455953794696
chr1	231775000	231776000	1.5157105341700312
chr1	231776000	231777000	2.214540852169925
chr1	231777000	231778000	0.7957837800500676
chr1	231778000	231779000	1.5691324723011921
chr1	231782000	231783000	1.0538862128339472
chr1	231783000	231784000	2.1344881359804724
chr1	231784000	231785000	1.1799644375060934
chr1	231785000	231786000	1.6609530686314644
chr1	231786000	231787000	1.2531476103037098
chr1	231787000	231788000	2.093525682310757
chr1	231789000	231790000	1.191131797722212
chr1	231790000	231791000	2.836360149317962
chr1	231791000	231792000	1.3655876323150438
chr1	231792000	231793000	2.605589109717417
chr1	231793000	231794000	2.6656499227601804
chr1	231794000	231795000	2.132987888662236
chr1	231795000	231796000	2.632855246915207
chr1	231797000	231798000	3.94444913636218
chr1	231798000	231799000	1.768166833075014
chr1	231800000	231801000	0.08297398934040374
chr1	231801000	231802000	-0.5250764694921454
chr1	231802000	231803000	1.8007518472299564
chr1	231804000	231805000	2.167329055751234
chr1	231805000	231806000	2.2941613519073036
chr1	231806000	231807000	2.934640988708805
chr1	231810000	231811000	3.2399140353515046
chr1	231811000	231812000	1.171046572237002
chr1	231812000	231813000	1.3179227870417494
chr1	231813000	231814000	1.9142492389989767
chr1	231814000	231815000	0.6332651110405669
chr1	231816000	231817000	1.4961272650389938
chr1	231817000	231818000	0.02660585896010271
chr1	231819000	231820000	1.2775662397859266
chr1	231820000	231821000	1.3614774310980358
chr1	231822000	231823000	2.55064318783396
chr1	231823000	231824000	2.527982398837912
chr1	231824000	231825000	3.0679811413926035
chr1	231825000	231826000	1.3117761837300888
chr1	231826000	231827000	4.175950218499529
chr1	231827000	231828000	3.032836699269762
chr1	231828000	231829000	3.6458904596086654
chr1	231829000	231830000	2.0091891626951326
chr1	231830000	231831000	3.0772894131630335
chr1	231833000	231834000	0.6255974032828054
chr1	231834000	231835000	0.1224256795962805
chr1	231835000	231836000	2.04258757089948
chr1	231836000	231837000	2.282617425070036
chr1	231837000	231838000	-0.26375210047479736
chr1	231839000	231840000	2.5239937435662574
chr1	231840000	231841000	1.3544142302723474
chr1	231841000	231842000	-0.1779472079566425
chr1	231842000	231843000	1.9945325624866794
chr1	231843000	231844000	1.3333189048457015
chr1	231845000	231846000	3.197945034369902
chr1	231846000	231847000	2.726213009668316
chr1	231847000	231848000	0.9833519365454277
chr1	231848000	231849000	1.5784700002910856
chr1	231851000	231852000	2.305106480641079
chr1	231852000	231853000	2.429621512801954
chr1	231853000	231854000	1.2518574055643925
chr1	231854000	231855000	1.8783842396122752
chr1	231855000	231856000	1.0419228096113844
chr1	231856000	231857000	1.0134243627940978
chr1	231857000	231858000	2.035215372607325
chr1	231858000	231859000	3.2990354131134607
chr1	231859000	231860000	1.5903320690081792
chr1	231860000	231861000	1.919957020651535
chr1	231862000	231863000	1.9735942243052231
chr1	231864000	231865000	2.012430449563347
chr1	231865000	231866000	2.290297620723002
chr1	231866000	231867000	1.5483169742791212
chr1	231867000	231868000	0.8755709586075371
chr1	231869000	231870000	0.7566402827348452
chr1	231870000	231871000	1.3246360536261712
chr1	231871000	231872000	2.079124005250322
chr1	231872000	231873000	-0.5950813334583038
chr1	231875000	231876000	2.831007545961877
chr1	231876000	231877000	2.79181829050011
chr1	231878000	231879000	-0.12298243792544776
chr1	231880000	231881000	3.412223157787339
chr1	231881000	231882000	2.986466269094644
chr1	231882000	231883000	2.7931506582366894
chr1	231883000	231884000	1.5245257447541314
chr1	231884000	231885000	2.403953362889809
chr1	231885000	231886000	0.36820788432133084
chr1	231886000	231887000	2.6537416113989774
chr1	231889000	231890000	1.787988462080267
chr1	231890000	231891000	1.53560941852524
chr1	231891000	231892000	2.1406361199904027
chr1	231892000	231893000	1.3335552666587684
chr1	231893000	231894000	1.8206662382477614
chr1	231894000	231895000	1.158225160489967
chr1	231896000	231897000	0.9263816265663947
chr1	231897000	231898000	4.535313908950432
chr1	231898000	231899000	2.051593711242651
chr1	231899000	231900000	3.0421526782558126
chr1	231900000	231901000	1.6593748610680177
chr1	231901000	231902000	2.8900416612278574
chr1	231902000	231903000	2.752522389405926
chr1	231903000	231904000	1.078724569645787
chr1	231904000	231905000	0.957016916387193
chr1	231905000	231906000	1.4926348431656136
chr1	231908000	231909000	2.23997602907527
chr1	231909000	231910000	1.2354077307741962
chr1	231910000	231911000	-2.032404355774883
chr1	231911000	231912000	0.8132314243777506
chr1	231912000	231913000	1.6308908316770123
chr1	231913000	231914000	3.2802745481315045
chr1	231914000	231915000	2.781649107275256
chr1	231915000	231916000	3.8630013442832616
chr1	231917000	231918000	0.7280885966866008
chr1	231919000	231920000	2.3135099729163175
chr1	231922000	231923000	1.408878848624633
chr1	231923000	231924000	2.9430002117584197
chr1	231925000	231926000	1.049772077962048
chr1	231926000	231927000	1.5461961421907988
chr1	231927000	231928000	2.42071608789937
chr1	231928000	231929000	1.3601587559662478
chr1	231929000	231930000	2.331963645867997
chr1	231930000	231931000	1.8642408533241226
chr1	231932000	231933000	1.069666103471877
chr1	231933000	231934000	0.32817588589724767
chr1	231934000	231935000	2.6212118396559188
chr1	231935000	231936000	0.9992736599688142
chr1	231936000	231937000	2.9026173903540307
chr1	231937000	231938000	1.8833966109913403
chr1	231938000	231939000	2.394213237908947
chr1	231939000	231940000	3.145602527862959
chr1	231940000	231941000	2.598640971340258
chr1	231942000	231943000	2.4142863694567134
chr1	231943000	231944000	2.6528494275949805
chr1	231944000	231945000	1.987307774588501
chr1	231945000	231946000	-0.8330058786255607
chr1	231946000	231947000	-0.008819012286079586
chr1	231947000	231948000	2.7633991513851326
chr1	231949000	231950000	3.0326743036756216
chr1	231950000	231951000	1.9171066691232235
chr1	231951000	231952000	1.753084756632717
chr1	231953000	231954000	1.8982360226232302
chr1	231954000	231955000	4.825707419749679
chr1	231956000	231957000	2.5721727139423125
chr1	231957000	231958000	1.5089611914999912
chr1	231958000	231959000	0.1553128534111124
chr1	231959000	231960000	2.881781374743975
chr1	231960000	231961000	2.19333885231631
chr1	231961000	231962000	2.5887754816099804
chr1	231962000	231963000	2.4495988974659513
chr1	231963000	231964000	2.221292179428463
chr1	231964000	231965000	2.0255062823323815
chr1	231965000	231966000	3.2451099672023678
chr1	231966000	231967000	2.1360394938501206
chr1	231967000	231968000	0.6686461248896923
chr1	231970000	231971000	1.83155625821936
chr1	231971000	231972000	2.6840115232055535
chr1	231972000	231973000	0.6679294815331207
chr1	231973000	231974000	2.1932342732230343
chr1	231974000	231975000	1.91549306728969
chr1	231975000	231976000	2.2901923928687857
chr1	231976000	231977000	2.554377343711008
chr1	231977000	231978000	2.1801600231750986
chr1	231978000	231979000	1.120442493147599
chr1	231979000	231980000	3.5120116558809134
chr1	231980000	231981000	1.704948603355405
chr1	231981000	231982000	1.0146799612083497
chr1	231982000	231983000	3.4524251586824577
chr1	231984000	231985000	-0.020017283183383274
chr1	231986000	231987000	1.1894888445497276
chr1	231987000	231988000	0.9818897274338255
chr1	231988000	231989000	2.1204778064058303
chr1	231989000	231990000	1.7844195695366447
chr1	231990000	231991000	2.1417817974899562
chr1	231991000	231992000	0.9665799488134481
chr1	231992000	231993000	1.323201521216411
chr1	231993000	231994000	3.2867159696628536
chr1	231994000	231995000	2.212934221921549
chr1	231995000	231996000	0.9806286920065406
chr1	231996000	231997000	-0.6202784692245583
chr1	231997000	231998000	2.5092165616197506
chr1	231998000	231999000	1.4118409182829228
chr1	231999000	232000000	2.2096295441605434
chr1	232000000	232001000	1.335515420107016
chr1	232001000	232002000	1.1484868884440191
chr1	232002000	232003000	0.7703153770148178
chr1	232006000	232007000	1.601259408034722
chr1	232007000	232008000	2.249825501265193
chr1	232008000	232009000	1.8548909941702467
chr1	232009000	232010000	4.635010582605656
chr1	232010000	232011000	2.071007063742421
chr1	232011000	232012000	2.331300542421553
chr1	232012000	232013000	3.0872201661335583
chr1	232013000	232014000	3.2910503220662104
chr1	232015000	232016000	2.9269430408316985
chr1	232016000	232017000	1.5678393124503434
chr1	232018000	232019000	1.1997193426372363
chr1	232019000	232020000	2.2079765016882495
chr1	232020000	232021000	0.8152709954404556
chr1	232021000	232022000	2.3043626815768845
chr1	232022000	232023000	0.616810168349676
chr1	232023000	232024000	1.8172057474755974
chr1	232024000	232025000	1.818455717649985
chr1	232025000	232026000	1.9912580697160496
chr1	232027000	232028000	2.183897996764344
chr1	232028000	232029000	-0.09088443419764379
chr1	232029000	232030000	1.9532844236315559
chr1	232030000	232031000	1.5221209667887334
chr1	232031000	232032000	4.572837342687977
chr1	232032000	232033000	1.1660720394756783
chr1	232033000	232034000	0.6377190888551469
chr1	232034000	232035000	1.5052516625178323
chr1	232035000	232036000	1.6715537460548986
chr1	232036000	232037000	2.5571075490756834
chr1	232037000	232038000	1.7353191204432197
chr1	232038000	232039000	0.8641373536716925
chr1	232039000	232040000	1.1889323547815487
chr1	232040000	232041000	1.8945402589535507
chr1	232041000	232042000	-1.0175419996275794
chr1	232042000	232043000	0.4786766314460479
chr1	232043000	232044000	0.6639299562167296
chr1	232044000	232045000	2.560433035916709
chr1	232045000	232046000	2.58616831236209
chr1	232046000	232047000	2.0762568034382496
chr1	232047000	232048000	1.707641643862566
chr1	232048000	232049000	1.9161535309093904
chr1	232050000	232051000	1.7605179375179563
chr1	232051000	232052000	2.416492571040189
chr1	232052000	232053000	2.653794700976579
chr1	232053000	232054000	3.359561900618842
chr1	232054000	232055000	3.7411657912364946
chr1	232055000	232056000	1.6817342891855296
chr1	232056000	232057000	3.9708347187344923
chr1	232057000	232058000	1.689396628958829
chr1	232058000	232059000	0.5234556268375625
chr1	232059000	232060000	2.1047479383634786
chr1	232060000	232061000	1.6186743450814527
chr1	232061000	232062000	3.702968765823813
chr1	232062000	232063000	1.4654860252593447
chr1	232063000	232064000	2.699717222986785
chr1	232064000	232065000	2.102676483028516
chr1	232065000	232066000	1.0840252898962657
chr1	232066000	232067000	1.8340123436008509
chr1	232067000	232068000	1.6051489023140337
chr1	232068000	232069000	2.2011224874401987
chr1	232069000	232070000	2.2067127454776756
chr1	232070000	232071000	0.9023250754400673
chr1	232072000	232073000	2.274751459282624
chr1	232073000	232074000	2.2070818274933868
chr1	232074000	232075000	2.1858325299904937
chr1	232075000	232076000	0.657739563980709
chr1	232076000	232077000	0.6516537399587143
chr1	232078000	232079000	-0.30294124657881116
chr1	232079000	232080000	-1.1254123708450936
chr1	232080000	232081000	-1.0134481210764439
chr1	232081000	232082000	0.6200799334818657
chr1	232084000	232085000	1.9689523371072921
chr1	232085000	232086000	1.1822520810183126
chr1	232086000	232087000	1.660393282682516
chr1	232087000	232088000	3.12914805948716
chr1	232090000	232091000	1.9627093690700366
chr1	232091000	232092000	2.3433633050041838
chr1	232092000	232093000	3.101102035020706
chr1	232093000	232094000	2.0680209229214346
chr1	232094000	232095000	2.1716410993534776
chr1	232097000	232098000	1.6311843357413665
chr1	232098000	232099000	0.01472994594798164
chr1	232099000	232100000	-0.12385905556419033
chr1	232100000	232101000	1.327289746107979
chr1	232101000	232102000	-0.6900239862632499
chr1	232103000	232104000	0.9943133545560136
chr1	232104000	232105000	1.8405941951529985
chr1	232106000	232107000	2.0618044292424353
chr1	232108000	232109000	2.064756644892025
chr1	232109000	232110000	-0.3312969740086533
chr1	232110000	232111000	0.4075697442869208
chr1	232111000	232112000	2.552028576160223
chr1	232112000	232113000	-0.8385810289049368
chr1	232113000	232114000	2.637910557205899
chr1	232114000	232115000	0.5385988157529474
chr1	232115000	232116000	-0.45431586457308
chr1	232126000	232127000	-0.8558168447105646
chr1	232127000	232128000	-0.37370344406385236
chr1	232128000	232129000	0.8908076280612354
chr1	232129000	232130000	0.45160369523150534
chr1	232130000	232131000	0.3082741923196773
chr1	232131000	232132000	1.5181565863047508
chr1	232132000	232133000	1.404877285388791
chr1	232133000	232134000	1.5317244707996878
chr1	232135000	232136000	1.7559897392179864
chr1	232136000	232137000	1.977131965326812
chr1	232137000	232138000	2.8030386330321795
chr1	232139000	232140000	0.45707668677065605
chr1	232140000	232141000	-0.15449643999370521
chr1	232141000	232142000	0.11733322168867116
chr1	232143000	232144000	1.3897934562584635
chr1	232144000	232145000	1.061505301220961
chr1	232145000	232146000	1.4018260219233993
chr1	232146000	232147000	1.398087759443772
chr1	232147000	232148000	3.7394070971919384
chr1	232148000	232149000	0.6564061932357294
chr1	232149000	232150000	1.734438287947447
chr1	232151000	232152000	1.5101141343921916
chr1	232152000	232153000	1.516265943278476
chr1	232153000	232154000	0.9569459857251787
chr1	232154000	232155000	1.7425199048341506
chr1	232155000	232156000	0.8544844541555157
chr1	232156000	232157000	0.6380417144001919
chr1	232157000	232158000	2.5958032737157173
chr1	232158000	232159000	2.87127276984253
chr1	232159000	232160000	1.340166564174919
chr1	232160000	232161000	2.179669510964669
chr1	232161000	232162000	-0.6928535722608313
chr1	232162000	232163000	1.312588751640416
chr1	232163000	232164000	1.6949315541405723
chr1	232164000	232165000	0.8639321812926337
chr1	232165000	232166000	-0.22647257856773576
chr1	232166000	232167000	1.0468121703289257
chr1	232168000	232169000	0.5932138849011708
chr1	232169000	232170000	1.4375447332622964
chr1	232170000	232171000	2.1940980833284334
chr1	232171000	232172000	3.308511789574929
chr1	232172000	232173000	0.6112110712496457
chr1	232174000	232175000	0.42256406843560906
chr1	232175000	232176000	0.3753042731335625
chr1	232176000	232177000	-0.8302904515741354
chr1	232178000	232179000	1.0883028918288857
chr1	232179000	232180000	0.3145622177248755
chr1	232180000	232181000	2.9186089785520237
chr1	232183000	232184000	2.104437956137117
chr1	232187000	232188000	1.1149674730826844
chr1	232189000	232190000	0.6080889628117052
chr1	232190000	232191000	-0.2018913632043925
chr1	232191000	232192000	0.6244313043334031
chr1	232192000	232193000	0.7504131044390806
chr1	232193000	232194000	-0.7166608650079475
chr1	232194000	232195000	2.3109770686446955
chr1	232195000	232196000	1.213619180550998
chr1	232198000	232199000	2.5307657476053635
chr1	232199000	232200000	1.9116398458856112
chr1	232200000	232201000	0.3005765884953577
chr1	232201000	232202000	1.0902564713408325
chr1	232203000	232204000	0.7813953935123551
chr1	232204000	232205000	0.0327390018216345
chr1	232205000	232206000	0.3579962724847873
chr1	232206000	232207000	1.4206903528982444
chr1	232207000	232208000	1.224535792195908
chr1	232209000	232210000	0.28862082014558804
chr1	232211000	232212000	1.4517828057484252
chr1	232214000	232215000	-0.8220988985931328
chr1	232215000	232216000	-0.4088831997907086
chr1	232217000	232218000	0.49548980356721156
chr1	232218000	232219000	1.3294544010459177
chr1	232219000	232220000	1.8499574237535228
chr1	232222000	232223000	0.6816333553338934
chr1	232223000	232224000	2.4575108006947057
chr1	232224000	232225000	1.6133030349420934
chr1	232225000	232226000	3.8699150428575897
chr1	232228000	232229000	-0.3807172953855151
chr1	232229000	232230000	-3.294072840336055
chr1	232230000	232231000	-6.679689757176117
chr1	232233000	232234000	-4.052217493852373
chr1	232234000	232235000	-0.2148013561035493
chr1	232235000	232236000	0.6415029211077308
chr1	232236000	232237000	0.5268726087610222
chr1	232237000	232238000	1.4151266476832483
chr1	232238000	232239000	2.0936449022358548
chr1	232239000	232240000	1.775812880696991
chr1	232240000	232241000	0.8301697505421427
chr1	232241000	232242000	1.2507112038408028
chr1	232242000	232243000	1.1426377819841793
chr1	232243000	232244000	-0.07933964061340823
chr1	232244000	232245000	0.7413420343332494
chr1	232246000	232247000	0.5708945710706966
chr1	232247000	232248000	0.4665761605119884
chr1	232248000	232249000	0.33860141546594
chr1	232249000	232250000	2.9454629137199224
chr1	232250000	232251000	2.761226901478249
chr1	232251000	232252000	2.168826552289265
chr1	232252000	232253000	2.1931277590922584
chr1	232253000	232254000	0.7468886869479404
chr1	232254000	232255000	2.317791615628554
chr1	232255000	232256000	0.6008605606762503
chr1	232256000	232257000	2.3652449703359615
chr1	232257000	232258000	2.4194499041972857
chr1	232258000	232259000	1.2607114635294685
chr1	232260000	232261000	0.954433515074715
chr1	232261000	232262000	0.8383696552509893
chr1	232263000	232264000	1.86711152505391
chr1	232264000	232265000	2.1197545892490024
chr1	232265000	232266000	2.395378491570306
chr1	232266000	232267000	1.3930491509610634
chr1	232267000	232268000	1.3828290494131081
chr1	232268000	232269000	0.7471247120656103
chr1	232269000	232270000	1.3498844988521934
chr1	232270000	232271000	0.8635124676518455
chr1	232272000	232273000	3.4361499094372405
chr1	232273000	232274000	1.7195869680716795
chr1	232274000	232275000	2.122689057900812
chr1	232275000	232276000	1.523392724063219
chr1	232276000	232277000	1.5682748630065109
chr1	232277000	232278000	0.9134047934075105
chr1	232278000	232279000	1.412094790102199
chr1	232279000	232280000	2.389639169647826
chr1	232280000	232281000	1.319158010652349
chr1	232282000	232283000	0.5344699300253473
chr1	232283000	232284000	0.16127911132545064
chr1	232284000	232285000	2.4800303694232775
chr1	232285000	232286000	2.796522087355915
chr1	232286000	232287000	2.5866158447998893
chr1	232289000	232290000	2.7468422285468215
chr1	232291000	232292000	1.8376348954260688
chr1	232292000	232293000	2.1141317680492255
chr1	232293000	232294000	0.5583130466994825
chr1	232294000	232295000	0.8176773951410461
chr1	232295000	232296000	2.9351183838708224
chr1	232296000	232297000	1.4025481868543215
chr1	232297000	232298000	1.1746041686894433
chr1	232298000	232299000	1.3900901986415626
chr1	232299000	232300000	-0.15992500499677373
chr1	232300000	232301000	1.4775084761136206
chr1	232301000	232302000	1.354697300718847
chr1	232302000	232303000	2.379305102392844
chr1	232303000	232304000	0.6593337179414421
chr1	232304000	232305000	0.6002511975511292
chr1	232308000	232309000	2.5158837716056723
chr1	232309000	232310000	3.155533435178979
chr1	232311000	232312000	1.9313134934219054
chr1	232313000	232314000	-0.5972511292640692
chr1	232314000	232315000	0.1277954965652298
chr1	232316000	232317000	1.711876130911366
chr1	232317000	232318000	1.9469469022566936
chr1	232318000	232319000	1.624598078143118
chr1	232319000	232320000	3.299629661283905
chr1	232320000	232321000	1.4565793947919752
chr1	232321000	232322000	0.9754627780350682
chr1	232324000	232325000	0.9812599061330554
chr1	232325000	232326000	2.4805369900275736
chr1	232326000	232327000	0.66956560432665
chr1	232327000	232328000	2.6312190927664254
chr1	232328000	232329000	1.5953248092551846
chr1	232329000	232330000	2.82263271196505
chr1	232334000	232335000	1.4206856511590764
chr1	232335000	232336000	4.407429380150644
chr1	232336000	232337000	-0.20393954123342392
chr1	232337000	232338000	0.821176243709138
chr1	232338000	232339000	2.337146545363111
chr1	232340000	232341000	1.098842717390575
chr1	232342000	232343000	-0.7275851788704213
chr1	232344000	232345000	-0.0236585448943848
chr1	232345000	232346000	-0.7609904078084194
chr1	232346000	232347000	1.2043764036892064
chr1	232347000	232348000	1.3704234871131955
chr1	232348000	232349000	0.22071286718702704
chr1	232349000	232350000	0.3319510145100085
chr1	232351000	232352000	1.0812852513265625
chr1	232352000	232353000	2.0210232295340433
chr1	232353000	232354000	1.4482670753359868
chr1	232354000	232355000	1.0753148338663088
chr1	232355000	232356000	1.6701260819138215
chr1	232356000	232357000	2.9469286921715443
chr1	232357000	232358000	-0.28791597138924646
chr1	232359000	232360000	3.133714220648878
chr1	232362000	232363000	0.7624046763019748
chr1	232365000	232366000	0.37068451294946975
chr1	232367000	232368000	1.2404280650290345
chr1	232370000	232371000	2.0933818188888322
chr1	232371000	232372000	2.9073581093312817
chr1	232372000	232373000	1.66403585524719
chr1	232373000	232374000	2.78232506105669
chr1	232374000	232375000	2.148984594374821
chr1	232375000	232376000	0.6377395021860693
chr1	232376000	232377000	1.6998016757358811
chr1	232377000	232378000	0.3327653095644953
chr1	232378000	232379000	0.6102967060886004
chr1	232379000	232380000	-0.5176237251454222
chr1	232380000	232381000	0.24275410213252216
chr1	232383000	232384000	1.3402113003864788
chr1	232386000	232387000	3.1395537226289227
chr1	232387000	232388000	1.7479107443035233
chr1	232388000	232389000	0.9679156559312406
chr1	232390000	232391000	1.5783591960658012
chr1	232391000	232392000	1.1512362742896283
chr1	232392000	232393000	1.047469642095906
chr1	232394000	232395000	2.5936895375022795
chr1	232395000	232396000	1.0026599899435078
chr1	232396000	232397000	-0.2409001059119115
chr1	232397000	232398000	2.545904843105022
chr1	232398000	232399000	-1.5393048903434006
chr1	232399000	232400000	-1.287168381915448
chr1	232400000	232401000	0.8473044869916242
chr1	232401000	232402000	1.0230178645615957
chr1	232402000	232403000	0.6990890039011266
chr1	232404000	232405000	2.1562855732173154
chr1	232405000	232406000	2.018350381107578
chr1	232408000	232409000	0.2295352385141911
chr1	232409000	232410000	0.6204414808097145
chr1	232410000	232411000	1.2729044262152096
chr1	232411000	232412000	0.7248479076781429
chr1	232412000	232413000	1.948476400246724
chr1	232413000	232414000	0.35401396848803396
chr1	232414000	232415000	2.583244271697271
chr1	232415000	232416000	3.4566437396244623
chr1	232416000	232417000	1.1405713248892697
chr1	232417000	232418000	1.8083383551047203
chr1	232418000	232419000	1.1334438748867617
chr1	232419000	232420000	0.6402178402733744
chr1	232420000	232421000	1.190605201832059
chr1	232422000	232423000	1.231866412627022
chr1	232423000	232424000	-0.7111189346288423
chr1	232425000	232426000	2.051940272712908
chr1	232426000	232427000	1.5132920901204212
chr1	232427000	232428000	2.919402694351599
chr1	232429000	232430000	0.6780114174428079
chr1	232430000	232431000	3.625607783382154
chr1	232431000	232432000	0.4903820110371198
chr1	232432000	232433000	2.2547670314581265
chr1	232433000	232434000	1.9811639917966328
chr1	232434000	232435000	1.8664893460047962
chr1	232435000	232436000	0.08994469983881283
chr1	232436000	232437000	1.8908996143158365
chr1	232437000	232438000	1.256293497118314
chr1	232438000	232439000	0.4759038226936831
chr1	232439000	232440000	2.453688122838716
chr1	232440000	232441000	0.9888599875163371
chr1	232441000	232442000	2.3765190736914916
chr1	232443000	232444000	-0.15683323542067115
chr1	232444000	232445000	-0.2810125222157353
chr1	232445000	232446000	3.0127581949642757
chr1	232446000	232447000	0.6769791067446587
chr1	232448000	232449000	-0.12271760582861557
chr1	232450000	232451000	0.34972261520395664
chr1	232451000	232452000	-0.7480691537780323
chr1	232452000	232453000	1.5356543615772233
chr1	232453000	232454000	1.7835437557928953
chr1	232454000	232455000	0.8329932770865994
chr1	232456000	232457000	0.18492132288178076
chr1	232457000	232458000	-0.05947829984186117
chr1	232458000	232459000	-1.6005196171606693
chr1	232459000	232460000	0.5926889443491847
chr1	232460000	232461000	0.4077917699233092
chr1	232462000	232463000	1.5261220028955373
chr1	232463000	232464000	1.580981822508421
chr1	232464000	232465000	1.6395627628712743
chr1	232465000	232466000	4.063155142640692
chr1	232466000	232467000	1.1734272856951364
chr1	232467000	232468000	0.9954321954217923
chr1	232468000	232469000	0.37970272909875125
chr1	232469000	232470000	0.2396991703847957
chr1	232470000	232471000	1.4867316351496735
chr1	232471000	232472000	1.909138384478821
chr1	232472000	232473000	1.17375006206948
chr1	232473000	232474000	2.0350071521557225
chr1	232474000	232475000	1.8084280677204019
chr1	232475000	232476000	-0.3641163382167869
chr1	232476000	232477000	1.6634520829382853
chr1	232477000	232478000	0.11111116420658539
chr1	232478000	232479000	1.2951198568977629
chr1	232479000	232480000	1.8568443171278544
chr1	232480000	232481000	-0.19057846838439876
chr1	232481000	232482000	1.0583496217093995
chr1	232482000	232483000	1.1346792587569139
chr1	232483000	232484000	2.2995213261722927
chr1	232484000	232485000	-0.11725922739999314
chr1	232485000	232486000	0.5259081663766506
chr1	232486000	232487000	2.8868114316962115
chr1	232487000	232488000	1.2288402090612047
chr1	232488000	232489000	1.0207519795135143
chr1	232489000	232490000	1.455477805561391
chr1	232490000	232491000	1.2156575501288986
chr1	232491000	232492000	1.693976593618541
chr1	232492000	232493000	0.7834136469230545
chr1	232493000	232494000	2.4451909029849763
chr1	232494000	232495000	2.441409362816349
chr1	232495000	232496000	-0.061113412420559295
chr1	232497000	232498000	1.5967715692150464
chr1	232498000	232499000	3.428062391042453
chr1	232500000	232501000	-0.005010952040630131
chr1	232502000	232503000	2.6745183613484107
chr1	232503000	232504000	0.6780844103441419
chr1	232504000	232505000	2.246149854918912
chr1	232505000	232506000	1.9768570853538847
chr1	232506000	232507000	2.255559517138688
chr1	232507000	232508000	2.5118293940894443
chr1	232508000	232509000	2.725113563833007
chr1	232509000	232510000	1.6632056900090817
chr1	232510000	232511000	2.9271949687315635
chr1	232511000	232512000	1.7720869148385736
chr1	232512000	232513000	0.9372314160602774
chr1	232513000	232514000	2.927696839725653
chr1	232514000	232515000	3.694426624017543
chr1	232515000	232516000	1.6863241486995162
chr1	232516000	232517000	1.2821819278306934
chr1	232517000	232518000	1.930406498981268
chr1	232518000	232519000	1.6461090716814777
chr1	232519000	232520000	1.402770675627705
chr1	232520000	232521000	-0.25182935626131764
chr1	232521000	232522000	0.6625155594024953
chr1	232522000	232523000	-0.08450244615382685
chr1	232523000	232524000	0.05356799626745016
chr1	232524000	232525000	0.5499246318248401
chr1	232526000	232527000	1.4793076709250446
chr1	232530000	232531000	1.6265995815207621
chr1	232531000	232532000	1.3225829309413812
chr1	232532000	232533000	-0.28135828617815845
chr1	232533000	232534000	1.9834055677541695
chr1	232534000	232535000	0.08729377666147128
chr1	232535000	232536000	-0.5068641425844942
chr1	232536000	232537000	1.5985673783924188
chr1	232537000	232538000	0.5530570245371244
chr1	232538000	232539000	-0.4354676876058936
chr1	232539000	232540000	0.01981988664690985
chr1	232540000	232541000	1.7256644482203265
chr1	232541000	232542000	2.5007243870039075
chr1	232542000	232543000	1.3150498418525234
chr1	232544000	232545000	2.2763027840468704
chr1	232545000	232546000	1.596219367075496
chr1	232546000	232547000	0.7633996331659216
chr1	232547000	232548000	2.6196376202708764
chr1	232548000	232549000	1.303908156471059
chr1	232549000	232550000	2.264739444116611
chr1	232550000	232551000	0.41191273730091804
chr1	232551000	232552000	0.09310002374438744
chr1	232552000	232553000	1.2646810330866196
chr1	232553000	232554000	0.6033413998059723
chr1	232554000	232555000	2.183918616425985
chr1	232555000	232556000	2.091219803132839
chr1	232556000	232557000	1.3682356396567152
chr1	232557000	232558000	1.7081376182231829
chr1	232558000	232559000	0.8444720037183052
chr1	232559000	232560000	1.2384785423149853
chr1	232560000	232561000	2.967896866963606
chr1	232561000	232562000	1.6852470184607597
chr1	232562000	232563000	-0.26865863449015076
chr1	232565000	232566000	1.8757601218807811
chr1	232567000	232568000	0.34595189448866753
chr1	232568000	232569000	0.6114993645684956
chr1	232569000	232570000	1.7497715532290952
chr1	232571000	232572000	0.46241018826896024
chr1	232573000	232574000	2.7240157347238485
chr1	232574000	232575000	-0.2056324628053416
chr1	232575000	232576000	1.8184218374706551
chr1	232577000	232578000	0.10098387347377162
chr1	232578000	232579000	2.695237484625678
chr1	232579000	232580000	-0.21378503909818009
chr1	232580000	232581000	1.388588466506605
chr1	232581000	232582000	1.6427329306936125
chr1	232582000	232583000	2.6469399509142373
chr1	232583000	232584000	1.6029306081404464
chr1	232584000	232585000	-0.0039740382811056
chr1	232585000	232586000	1.1327862603963197
chr1	232587000	232588000	0.3821953251774584
chr1	232588000	232589000	-1.3466137946392465
chr1	232589000	232590000	2.0841823633507905
chr1	232592000	232593000	-0.11682803170230617
chr1	232593000	232594000	2.9500930304706166
chr1	232594000	232595000	2.426013633180491
chr1	232595000	232596000	0.4299194301478925
chr1	232596000	232597000	2.6904747962549567
chr1	232598000	232599000	0.4788698312243367
chr1	232599000	232600000	0.609847036884799
chr1	232600000	232601000	0.4814576834864238
chr1	232601000	232602000	1.19507333438167
chr1	232602000	232603000	1.3302065108852736
chr1	232603000	232604000	1.6965768895299276
chr1	232604000	232605000	0.01708324664444885
chr1	232606000	232607000	0.06259696918363822
chr1	232607000	232608000	0.663086053865188
chr1	232610000	232611000	2.4684126528985484
chr1	232611000	232612000	2.1739979372575378
chr1	232613000	232614000	-0.5587078319205687
chr1	232614000	232615000	3.286063393950793
chr1	232615000	232616000	0.4589466186846705
chr1	232618000	232619000	1.6902033779960575
chr1	232620000	232621000	0.8300999863456645
chr1	232621000	232622000	-1.0274697658124479
chr1	232623000	232624000	2.440061276452999
chr1	232624000	232625000	-0.11148658852450301
chr1	232625000	232626000	0.8289609723870032
chr1	232627000	232628000	0.38378790467167245
chr1	232628000	232629000	-0.3472160469646219
chr1	232632000	232633000	0.4145275574886342
chr1	232633000	232634000	2.1504405675802865
chr1	232634000	232635000	-0.036402857481608784
chr1	232635000	232636000	1.5722438864254316
chr1	232636000	232637000	0.3809707129366147
chr1	232637000	232638000	1.7506728696666594
chr1	232638000	232639000	0.9261643883735975
chr1	232640000	232641000	2.6164180681678153
chr1	232641000	232642000	1.451053250070189
chr1	232642000	232643000	0.5098167321291684
chr1	232643000	232644000	-0.1255254039115978
chr1	232644000	232645000	1.5151892617030047
chr1	232645000	232646000	-1.125147007252149
chr1	232646000	232647000	-1.3071022061620523
chr1	232647000	232648000	-1.0580322487884233
chr1	232648000	232649000	-0.2203154419046587
chr1	232649000	232650000	0.39205537734182444
chr1	232650000	232651000	-0.08404794224682548
chr1	232651000	232652000	-0.7796816201398233
chr1	232653000	232654000	-0.9468156351988705
chr1	232654000	232655000	-1.6160374429781388
chr1	232655000	232656000	0.37093430134282385
chr1	232657000	232658000	1.2817212183616358
chr1	232658000	232659000	1.1646122702788586
chr1	232659000	232660000	-0.21853856528367843
chr1	232660000	232661000	1.1023728909329653
chr1	232661000	232662000	-0.8634373755785716
chr1	232662000	232663000	0.06329558393236097
chr1	232664000	232665000	-0.7965661368312359
chr1	232665000	232666000	-0.4013985733606666
chr1	232666000	232667000	2.4054027248940146
chr1	232667000	232668000	-0.1708820535146183
chr1	232668000	232669000	-1.5642787489997976
chr1	232669000	232670000	0.5147921543368679
chr1	232670000	232671000	-0.019945286601898034
chr1	232671000	232672000	-1.0318696350040917
chr1	232673000	232674000	0.7185235685170784
chr1	232675000	232676000	2.068941886297717
chr1	232676000	232677000	-0.7466565906706532
chr1	232677000	232678000	-0.553326421468978
chr1	232678000	232679000	-0.5985703458174115
chr1	232679000	232680000	2.2749369631748158
chr1	232680000	232681000	2.919073135382759
chr1	232681000	232682000	-0.7894763961638489
chr1	232682000	232683000	0.004340543817622306
chr1	232684000	232685000	0.9906339791766987
chr1	232685000	232686000	0.07653694249580693
chr1	232686000	232687000	-0.45440527011308074
chr1	232687000	232688000	0.27886971995815224
chr1	232688000	232689000	0.011545735822199263
chr1	232692000	232693000	0.25526199730750015
chr1	232693000	232694000	0.9853929900712854
chr1	232694000	232695000	1.8183213141093981
chr1	232695000	232696000	-0.007324357996693896
chr1	232696000	232697000	-1.1890190902390498
chr1	232697000	232698000	-0.3184435903938046
chr1	232698000	232699000	0.17278517794468573
chr1	232699000	232700000	-0.5102076624263624
chr1	232700000	232701000	-0.3336475906069475
chr1	232702000	232703000	-0.1169678230789583
chr1	232703000	232704000	0.625812973955662
chr1	232704000	232705000	1.0627012976172279
chr1	232705000	232706000	2.4852110744346727
chr1	232706000	232707000	1.5422072584060804
chr1	232708000	232709000	1.9831078514884712
chr1	232709000	232710000	0.5867565129375111
chr1	232710000	232711000	2.3283132155051045
chr1	232711000	232712000	0.38898619127144857
chr1	232712000	232713000	0.430392421679949
chr1	232713000	232714000	0.37659177522175463
chr1	232714000	232715000	0.6924911004142212
chr1	232715000	232716000	-0.3781173201511087
chr1	232717000	232718000	-0.06513734655010557
chr1	232718000	232719000	-0.8413633316876745
chr1	232719000	232720000	1.6298318826060922
chr1	232720000	232721000	0.4321853063250161
chr1	232721000	232722000	-0.5341076162065135
chr1	232722000	232723000	0.9498966902973764
chr1	232723000	232724000	-0.5947854271919992
chr1	232726000	232727000	0.23628560673217625
chr1	232727000	232728000	-0.3042122344290231
chr1	232728000	232729000	-0.6133589596428014
chr1	232730000	232731000	-0.3304085930084989
chr1	232731000	232732000	1.099918738167277
chr1	232732000	232733000	0.7105709157088416
chr1	232734000	232735000	0.40268014720003187
chr1	232736000	232737000	0.1829501932071988
chr1	232737000	232738000	1.510051652973969
chr1	232738000	232739000	-0.16062975827620082
chr1	232740000	232741000	1.0191521451737664
chr1	232741000	232742000	1.1947375505887927
chr1	232742000	232743000	0.7392440853297146
chr1	232743000	232744000	0.42994174601070134
chr1	232745000	232746000	-0.4580829806487774
chr1	232746000	232747000	-0.03370783998878108
chr1	232748000	232749000	-0.11038836241106427
chr1	232750000	232751000	0.3137389553443277
chr1	232751000	232752000	2.4125438463466087
chr1	232752000	232753000	1.2885869359531639
chr1	232753000	232754000	0.5997598076051248
chr1	232754000	232755000	1.542264767937728
chr1	232761000	232762000	0.7303152715042902
chr1	232764000	232765000	0.8490865831976778
chr1	232765000	232766000	0.06983002470390401
chr1	232766000	232767000	1.7223047009206949
chr1	232767000	232768000	1.2506831899810678
chr1	232768000	232769000	1.5558901195899966
chr1	232769000	232770000	0.5735671889924898
chr1	232770000	232771000	-0.6385531867967231
chr1	232771000	232772000	-1.783141178550896
chr1	232772000	232773000	-0.2119330645963575
chr1	232773000	232774000	0.5463112877018437
chr1	232775000	232776000	0.646732397870497
chr1	232776000	232777000	0.30658349891326414
chr1	232777000	232778000	1.256673937647537
chr1	232780000	232781000	-1.3996954852180423
chr1	232781000	232782000	-1.9004913425927081
chr1	232782000	232783000	-0.33724826267432095
chr1	232784000	232785000	-0.8337275842817963
chr1	232785000	232786000	-0.582320580951132
chr1	232786000	232787000	0.6210148767253876
chr1	232788000	232789000	-0.08374052543640777
chr1	232789000	232790000	0.998266861161754
chr1	232791000	232792000	1.9727211700804916
chr1	232794000	232795000	-0.13418648826208412
chr1	232795000	232796000	-0.751776624242648
chr1	232796000	232797000	0.09307229610365039
chr1	232797000	232798000	0.30559946613532496
chr1	232798000	232799000	-1.2237048808430375
chr1	232799000	232800000	1.5991141717154989
chr1	232800000	232801000	0.5498862186989095
chr1	232801000	232802000	1.9952905188987677
chr1	232802000	232803000	2.176809215193039
chr1	232803000	232804000	2.697065849537549
chr1	232804000	232805000	0.9018899292332692
chr1	232805000	232806000	0.939511082610827
chr1	232806000	232807000	0.13570544208239785
chr1	232807000	232808000	-0.7590189119228679
chr1	232808000	232809000	2.3861560226665843
chr1	232809000	232810000	2.3201208652879384
chr1	232810000	232811000	0.8112152697428208
chr1	232811000	232812000	-0.27517118169818583
chr1	232813000	232814000	-0.31524827453761617
chr1	232814000	232815000	1.5209263833710964
chr1	232816000	232817000	0.8914195022331601
chr1	232817000	232818000	1.481299409606537
chr1	232818000	232819000	2.1623941653365013
chr1	232820000	232821000	3.2676127976346536
chr1	232821000	232822000	2.2243072615602406
chr1	232825000	232826000	1.33158027436476
chr1	232826000	232827000	0.7894902859531022
chr1	232827000	232828000	0.1744831365817385
chr1	232828000	232829000	2.836306782627085
chr1	232830000	232831000	0.784460928365992
chr1	232831000	232832000	0.6358693759173886
chr1	232832000	232833000	1.2016735840772494
chr1	232833000	232834000	-0.005116459510455292
chr1	232834000	232835000	-1.3837628448206831
chr1	232836000	232837000	0.5858563874803042
chr1	232839000	232840000	0.5202243983320536
chr1	232841000	232842000	2.105728720574994
chr1	232842000	232843000	2.1175141071530508
chr1	232843000	232844000	1.1778502270625626
chr1	232844000	232845000	0.8871655978749086
chr1	232845000	232846000	0.8667044094778753
chr1	232846000	232847000	0.66342072080966
chr1	232847000	232848000	0.5064278203264118
chr1	232850000	232851000	2.209047360235372
chr1	232851000	232852000	-0.44605520619068
chr1	232852000	232853000	0.9530973822259818
chr1	232853000	232854000	2.214739052515349
chr1	232854000	232855000	1.5013934480800393
chr1	232855000	232856000	0.7409698279856969
chr1	232856000	232857000	1.9764480843701318
chr1	232857000	232858000	1.616506742868602
chr1	232858000	232859000	0.22181777914565162
chr1	232859000	232860000	2.115771625766934
chr1	232860000	232861000	2.3046989881170545
chr1	232861000	232862000	4.258351874877936
chr1	232863000	232864000	2.3715440921788913
chr1	232864000	232865000	1.163540018301089
chr1	232865000	232866000	2.261551486187728
chr1	232866000	232867000	4.21207789528654
chr1	232867000	232868000	2.2402516704641844
chr1	232868000	232869000	1.1248779223062237
chr1	232869000	232870000	-1.1301704738205232
chr1	232870000	232871000	0.9938448878083737
chr1	232871000	232872000	0.25464228267239336
chr1	232873000	232874000	2.6296592830157315
chr1	232874000	232875000	2.3985033937041815
chr1	232875000	232876000	2.0574668727497682
chr1	232876000	232877000	1.1424754745841152
chr1	232877000	232878000	2.0651019109025373
chr1	232878000	232879000	3.5570807746451205
chr1	232879000	232880000	3.3272694946142933
chr1	232880000	232881000	1.2287256919002594
chr1	232881000	232882000	0.6375204151203009
chr1	232882000	232883000	0.46166467694341307
chr1	232884000	232885000	-1.3930593227139727
chr1	232885000	232886000	1.0663967179276725
chr1	232886000	232887000	1.5737710764732844
chr1	232887000	232888000	0.5655641373420913
chr1	232888000	232889000	0.10526611317607575
chr1	232890000	232891000	3.34195916495315
chr1	232892000	232893000	1.2516729509175994
chr1	232893000	232894000	3.2230559846896227
chr1	232894000	232895000	0.6977440428625498
chr1	232895000	232896000	0.10980305316213104
chr1	232896000	232897000	0.5440289699657669
chr1	232897000	232898000	-0.28508120646145396
chr1	232898000	232899000	1.689603475139658
chr1	232899000	232900000	2.4584814345307344
chr1	232900000	232901000	1.5658549848217453
chr1	232901000	232902000	3.3870803560379934
chr1	232902000	232903000	2.5960759797417845
chr1	232903000	232904000	1.3565377651600599
chr1	232904000	232905000	3.0698021375388476
chr1	232905000	232906000	1.3334005930642936
chr1	232906000	232907000	0.07557609140466914
chr1	232908000	232909000	1.1123538929348333
chr1	232909000	232910000	1.9481406431302102
chr1	232910000	232911000	0.8667669261389005
chr1	232911000	232912000	1.4628205593280406
chr1	232912000	232913000	1.1244151328219594
chr1	232913000	232914000	0.7325787263911322
chr1	232914000	232915000	2.1236211417900472
chr1	232915000	232916000	4.208009970118402
chr1	232916000	232917000	1.277191531714567
chr1	232917000	232918000	0.2263996938465686
chr1	232918000	232919000	2.3852933893636337
chr1	232919000	232920000	1.2577934289776334
chr1	232920000	232921000	1.6625899249962448
chr1	232921000	232922000	1.0894510482412831
chr1	232922000	232923000	0.7033545561577567
chr1	232923000	232924000	0.6932623548740927
chr1	232924000	232925000	0.28407820858915783
chr1	232925000	232926000	2.5469447926411415
chr1	232926000	232927000	1.536039982042502
chr1	232927000	232928000	1.5390288403968126
chr1	232928000	232929000	1.2474231889887795
chr1	232929000	232930000	2.8057897126434854
chr1	232930000	232931000	1.3215682780362625
chr1	232931000	232932000	2.009596259261916
chr1	232932000	232933000	0.5055790424437425
chr1	232933000	232934000	2.4053846144515894
chr1	232935000	232936000	2.2952394624751
chr1	232936000	232937000	1.2867881541938533
chr1	232937000	232938000	2.6124050343481624
chr1	232938000	232939000	1.9157758733638768
chr1	232940000	232941000	1.6468006173624052
chr1	232941000	232942000	0.23730207649246263
chr1	232943000	232944000	1.8299150515517981
chr1	232944000	232945000	0.5150217071480953
chr1	232945000	232946000	1.216749616981238
chr1	232946000	232947000	1.5568571712639432
chr1	232947000	232948000	1.7332685619721355
chr1	232948000	232949000	1.8752795072272606
chr1	232949000	232950000	1.252147681513133
chr1	232950000	232951000	1.812724731354644
chr1	232951000	232952000	2.3704926385134177
chr1	232952000	232953000	2.0254668253571104
chr1	232953000	232954000	0.15951566375352558
chr1	232954000	232955000	2.366115904122433
chr1	232956000	232957000	3.556166319504067
chr1	232957000	232958000	1.0757554170988552
chr1	232958000	232959000	0.10037015780922105
chr1	232959000	232960000	1.4948050742327872
chr1	232961000	232962000	2.866419540103276
chr1	232962000	232963000	2.2710834900314545
chr1	232963000	232964000	1.9524162681942612
chr1	232964000	232965000	0.7875718567079862
chr1	232965000	232966000	3.621880554746864
chr1	232966000	232967000	2.5886296941611007
chr1	232967000	232968000	2.5349534498288615
chr1	232968000	232969000	2.8997041624499524
chr1	232969000	232970000	2.1448163429975255
chr1	232970000	232971000	1.8234742078298252
chr1	232971000	232972000	2.6671535979240573
chr1	232972000	232973000	1.5639595215422237
chr1	232973000	232974000	2.194672014651529
chr1	232974000	232975000	2.1652011034638976
chr1	232975000	232976000	1.3943375881755675
chr1	232976000	232977000	3.0345172241117058
chr1	232977000	232978000	3.092369968248976
chr1	232978000	232979000	2.0743280759830407
chr1	232979000	232980000	5.3451537124471855
chr1	232980000	232981000	2.0956910974177276
chr1	232982000	232983000	2.451931859081624
chr1	232983000	232984000	1.8972945771503251
chr1	232985000	232986000	2.6328226166240944
chr1	232988000	232989000	3.898284967773961
chr1	232989000	232990000	3.3296395393390568
chr1	232990000	232991000	4.337926459161809
chr1	232991000	232992000	4.309745699362699
chr1	232992000	232993000	0.8477961745393727
chr1	232993000	232994000	3.0411862884178134
chr1	232994000	232995000	2.610104336573806
chr1	232995000	232996000	2.635915114021566
chr1	232996000	232997000	2.207335414523426
chr1	232997000	232998000	2.0998978997459194
chr1	232998000	232999000	3.8445609900643745
chr1	232999000	233000000	3.12279569984507
chr1	233000000	233001000	4.5782029006128795
chr1	233001000	233002000	4.175622552441706
chr1	233002000	233003000	1.942806707013301
chr1	233003000	233004000	2.5204245108155665
chr1	233004000	233005000	1.6813167260604989
chr1	233005000	233006000	3.104657167747604
chr1	233006000	233007000	3.2318337865773823
chr1	233007000	233008000	1.8119054137758754
chr1	233008000	233009000	2.7468841718096613
chr1	233009000	233010000	2.1316468777975945
chr1	233011000	233012000	0.8153021731804126
chr1	233012000	233013000	2.6107116968981887
chr1	233013000	233014000	3.306869411880547
chr1	233014000	233015000	3.2121672057531767
chr1	233015000	233016000	1.773813255495067
chr1	233018000	233019000	2.0405137075491706
chr1	233019000	233020000	2.840111521454457
chr1	233021000	233022000	3.84235486091908
chr1	233023000	233024000	2.2914230451988162
chr1	233024000	233025000	3.5967475934372657
chr1	233025000	233026000	3.0278539315625483
chr1	233026000	233027000	3.0335296698142438
chr1	233027000	233028000	1.3318645820430188
chr1	233029000	233030000	1.7966328237756313
chr1	233030000	233031000	0.6741438794907262
chr1	233031000	233032000	1.1814960636292078
chr1	233032000	233033000	1.6708326149344057
chr1	233033000	233034000	1.8109714743269276
chr1	233034000	233035000	1.160958967339399
chr1	233035000	233036000	0.6298682354913712
chr1	233037000	233038000	0.22049116075753167
chr1	233038000	233039000	0.8156342854702167
chr1	233039000	233040000	2.493906939113498
chr1	233040000	233041000	2.243081549170053
chr1	233041000	233042000	2.7708871626270266
chr1	233042000	233043000	0.9534469852541071
chr1	233044000	233045000	-0.2092982469451114
chr1	233045000	233046000	1.2093520441744414
chr1	233046000	233047000	0.5818609948007849
chr1	233047000	233048000	1.8742752161514322
chr1	233048000	233049000	-0.2317199119361644
chr1	233049000	233050000	1.5835842317140334
chr1	233050000	233051000	2.3269067105884687
chr1	233051000	233052000	2.4624108817466817
chr1	233052000	233053000	2.4757938830466424
chr1	233053000	233054000	0.879775353815542
chr1	233054000	233055000	1.6176491049049122
chr1	233055000	233056000	3.5741642385754635
chr1	233056000	233057000	0.6388952738555426
chr1	233057000	233058000	3.2116057811458174
chr1	233058000	233059000	1.824473489264518
chr1	233059000	233060000	2.8563787561721687
chr1	233061000	233062000	3.5361822282378417
chr1	233062000	233063000	1.8635102176088452
chr1	233063000	233064000	1.0599195012113745
chr1	233064000	233065000	2.178249686812386
chr1	233065000	233066000	1.8961564149899417
chr1	233066000	233067000	1.9665479487126942
chr1	233068000	233069000	1.1418651706641005
chr1	233069000	233070000	1.0785262831479012
chr1	233070000	233071000	1.7925159442463638
chr1	233071000	233072000	1.845694007368718
chr1	233072000	233073000	1.1659234716066953
chr1	233073000	233074000	0.7175875616489604
chr1	233075000	233076000	2.864183597899701
chr1	233076000	233077000	1.6333944960620024
chr1	233077000	233078000	2.2618720774181176
chr1	233078000	233079000	0.8397376432814544
chr1	233079000	233080000	1.9160285048747907
chr1	233080000	233081000	2.142298144678179
chr1	233081000	233082000	2.0834958802309838
chr1	233082000	233083000	0.7458053546493125
chr1	233083000	233084000	1.5801964509109678
chr1	233084000	233085000	0.2365850284554222
chr1	233086000	233087000	2.3487030496469807
chr1	233087000	233088000	1.5094841814706417
chr1	233088000	233089000	2.9729141420589498
chr1	233089000	233090000	1.4933257641939932
chr1	233090000	233091000	2.2837257134168705
chr1	233092000	233093000	1.7134755075908734
chr1	233093000	233094000	-0.15277687826017952
chr1	233094000	233095000	2.106694456157263
chr1	233095000	233096000	2.716387352400764
chr1	233096000	233097000	0.8666787333174324
chr1	233097000	233098000	1.7754935383616028
chr1	233098000	233099000	2.173531723291111
chr1	233099000	233100000	1.4806680002426482
chr1	233101000	233102000	3.0011069080478987
chr1	233103000	233104000	0.5580201063110062
chr1	233104000	233105000	0.3388796438898302
chr1	233105000	233106000	1.2524964195427797
chr1	233107000	233108000	3.3717056105550003
chr1	233108000	233109000	1.7055251552797772
chr1	233109000	233110000	3.6491729419607446
chr1	233110000	233111000	2.235469309460476
chr1	233111000	233112000	2.1532730925859735
chr1	233113000	233114000	2.131981295989643
chr1	233114000	233115000	3.317242351892374
chr1	233115000	233116000	2.7686958776650705
chr1	233116000	233117000	0.40387744513618307
chr1	233121000	233122000	0.9682995632951471
chr1	233123000	233124000	1.0913248367619086
chr1	233124000	233125000	1.0240818238807898
chr1	233125000	233126000	0.23194718432729844
chr1	233126000	233127000	4.789133276920749
chr1	233127000	233128000	2.827076013981438
chr1	233128000	233129000	0.22731894926086502
chr1	233130000	233131000	-0.2551803113432182
chr1	233131000	233132000	1.0346411199881265
chr1	233133000	233134000	1.1521875058163387
chr1	233134000	233135000	1.9192483688813495
chr1	233135000	233136000	3.8583802381753234
chr1	233136000	233137000	-0.33387174008624176
chr1	233137000	233138000	2.162153572207454
chr1	233138000	233139000	2.2844568338406637
chr1	233139000	233140000	4.398273867689213
chr1	233140000	233141000	3.315271815532655
chr1	233141000	233142000	0.5959795273063119
chr1	233142000	233143000	2.5889736300004675
chr1	233143000	233144000	0.8565483970375795
chr1	233145000	233146000	2.9251484327914303
chr1	233146000	233147000	1.3916870896850786
chr1	233147000	233148000	0.677999654673043
chr1	233148000	233149000	2.124286897484677
chr1	233149000	233150000	1.0418073246671664
chr1	233150000	233151000	1.6669279497205873
chr1	233151000	233152000	1.767100544026004
chr1	233152000	233153000	1.1627198130972647
chr1	233153000	233154000	0.008611073139074978
chr1	233154000	233155000	2.293212831649835
chr1	233156000	233157000	1.380702410471961
chr1	233157000	233158000	2.7076737097165138
chr1	233158000	233159000	0.7889930976359308
chr1	233159000	233160000	2.4171187780460257
chr1	233160000	233161000	1.002142247772073
chr1	233161000	233162000	1.3470294139655774
chr1	233162000	233163000	2.119098782103702
chr1	233164000	233165000	2.377291399088946
chr1	233165000	233166000	0.005323440687596131
chr1	233166000	233167000	1.5165639304865788
chr1	233167000	233168000	0.38528904270572634
chr1	233168000	233169000	-0.17958291419101619
chr1	233169000	233170000	0.7665502650627803
chr1	233170000	233171000	0.041368786885079195
chr1	233171000	233172000	1.8741605282597364
chr1	233172000	233173000	2.682985088956253
chr1	233173000	233174000	2.751631294536716
chr1	233174000	233175000	0.46191431399070015
chr1	233175000	233176000	1.39905719078834
chr1	233176000	233177000	1.9687143663930184
chr1	233177000	233178000	1.1029930224262645
chr1	233178000	233179000	0.6472000927120628
chr1	233179000	233180000	1.2485781413256982
chr1	233180000	233181000	2.130758105075012
chr1	233182000	233183000	1.2697797818556837
chr1	233183000	233184000	1.472449565680896
chr1	233184000	233185000	1.6582667573857441
chr1	233185000	233186000	0.5066298092054483
chr1	233186000	233187000	2.0529865464085395
chr1	233187000	233188000	-0.2611233979931149
chr1	233188000	233189000	1.3936388649169427
chr1	233189000	233190000	-0.08128643759207876
chr1	233190000	233191000	0.3071520756165549
chr1	233191000	233192000	2.323517465932264
chr1	233192000	233193000	1.0857650573206674
chr1	233193000	233194000	2.142486939973199
chr1	233194000	233195000	0.6325116409147175
chr1	233195000	233196000	0.11651417325157708
chr1	233196000	233197000	0.9364650696427695
chr1	233197000	233198000	1.092685281499016
chr1	233198000	233199000	3.2644604378897455
chr1	233199000	233200000	2.5150237857383373
chr1	233202000	233203000	3.699430454091461
chr1	233203000	233204000	1.8661085389446943
chr1	233204000	233205000	1.0690869515626609
chr1	233205000	233206000	2.4315534015204223
chr1	233207000	233208000	1.2940784498382785
chr1	233209000	233210000	1.5070883327446996
chr1	233210000	233211000	2.3244349814283987
chr1	233211000	233212000	1.8756935568077393
chr1	233212000	233213000	2.7067753713911924
chr1	233214000	233215000	2.23065105510943
chr1	233215000	233216000	2.1031797998707202
chr1	233216000	233217000	0.9438877886695548
chr1	233217000	233218000	0.9654524992998567
chr1	233219000	233220000	2.3960261496445567
chr1	233220000	233221000	2.006316117166775
chr1	233221000	233222000	0.7450870179495157
chr1	233222000	233223000	0.7321020502141268
chr1	233223000	233224000	1.3648332673636938
chr1	233224000	233225000	1.1594860153943218
chr1	233226000	233227000	0.5738293442604118
chr1	233227000	233228000	2.893674039420543
chr1	233228000	233229000	2.8784896821226322
chr1	233229000	233230000	1.9600005281463617
chr1	233230000	233231000	1.802570448129202
chr1	233231000	233232000	3.1947169728653546
chr1	233232000	233233000	1.2035549469084306
chr1	233233000	233234000	2.220490372162263
chr1	233234000	233235000	2.4474082070405037
chr1	233236000	233237000	0.603856062462059
chr1	233237000	233238000	1.711418030339769
chr1	233239000	233240000	1.9030693221100723
chr1	233240000	233241000	2.4455446931679368
chr1	233241000	233242000	1.946763099576631
chr1	233242000	233243000	2.344989576939134
chr1	233243000	233244000	0.9966470990290887
chr1	233244000	233245000	1.8505555438081172
chr1	233245000	233246000	2.2852227618413243
chr1	233246000	233247000	2.302731482451412
chr1	233248000	233249000	-0.7595267900224237
chr1	233249000	233250000	-0.20542485689024098
chr1	233250000	233251000	3.8440880387254595
chr1	233251000	233252000	1.5013709139704288
chr1	233252000	233253000	2.436575575013044
chr1	233253000	233254000	4.203018681565448
chr1	233254000	233255000	1.6493216084733309
chr1	233255000	233256000	2.2154038508970073
chr1	233256000	233257000	1.5313551094456959
chr1	233257000	233258000	2.2934199485380637
chr1	233258000	233259000	3.217297776480485
chr1	233259000	233260000	1.8041091024561453
chr1	233260000	233261000	2.6484363327505607
chr1	233261000	233262000	2.5186736759383166
chr1	233262000	233263000	2.650913494807992
chr1	233264000	233265000	1.5787248679246315
chr1	233265000	233266000	-0.33037995364254596
chr1	233266000	233267000	3.04281415981721
chr1	233268000	233269000	2.3468232038223245
chr1	233269000	233270000	1.7809207680172305
chr1	233270000	233271000	0.7930889556997266
chr1	233271000	233272000	0.7337370510172465
chr1	233274000	233275000	0.6646778552694086
chr1	233275000	233276000	1.955929641272944
chr1	233276000	233277000	0.3625470014413098
chr1	233277000	233278000	0.7647499334280099
chr1	233278000	233279000	1.9256272744334422
chr1	233279000	233280000	1.4314715430502862
chr1	233281000	233282000	1.645116690498266
chr1	233282000	233283000	2.700801792588908
chr1	233283000	233284000	0.8476967506085565
chr1	233284000	233285000	1.291050781097565
chr1	233285000	233286000	1.3994276075104763
chr1	233286000	233287000	2.7083540848352285
chr1	233287000	233288000	1.3511483368987773
chr1	233289000	233290000	1.8753149883918108
chr1	233294000	233295000	2.574578183787103
chr1	233295000	233296000	4.148655235487017
chr1	233297000	233298000	2.3627475322971043
chr1	233298000	233299000	3.0800277215324634
chr1	233299000	233300000	2.8559480947795644
chr1	233300000	233301000	2.1891044601068717
chr1	233301000	233302000	3.5458595679420344
chr1	233302000	233303000	3.5313740426400817
chr1	233303000	233304000	2.4129857279124756
chr1	233304000	233305000	2.432546120477056
chr1	233305000	233306000	2.639247358668878
chr1	233306000	233307000	2.2485418145176124
chr1	233307000	233308000	1.1862054935158894
chr1	233308000	233309000	3.3669100424436826
chr1	233309000	233310000	1.7504688375729371
chr1	233310000	233311000	2.1619369383604248
chr1	233311000	233312000	2.0493922907512703
chr1	233312000	233313000	2.165036857574314
chr1	233313000	233314000	2.027610813018875
chr1	233314000	233315000	1.7846810030674805
chr1	233315000	233316000	1.9603752776183003
chr1	233316000	233317000	0.9100027498311343
chr1	233317000	233318000	2.467392013565123
chr1	233319000	233320000	0.8110251365033834
chr1	233320000	233321000	2.020601454320206
chr1	233322000	233323000	1.1753290709522664
chr1	233323000	233324000	2.411991752318398
chr1	233324000	233325000	0.7490595818412248
chr1	233326000	233327000	3.848249291878311
chr1	233328000	233329000	8.659636378312138
chr1	233329000	233330000	2.227517923308229
chr1	233332000	233333000	1.1159944261253147
chr1	233335000	233336000	0.306289012443511
chr1	233336000	233337000	0.8641407106241586
chr1	233337000	233338000	0.8961084247617472
chr1	233338000	233339000	0.13633580595480485
chr1	233340000	233341000	1.4461872540965526
chr1	233341000	233342000	2.033887391277584
chr1	233342000	233343000	0.6950349879635539
chr1	233343000	233344000	0.24658248591566098
chr1	233344000	233345000	0.99885416262429
chr1	233346000	233347000	1.4349627547589165
chr1	233347000	233348000	0.7675814270706731
chr1	233348000	233349000	0.9818492680871798
chr1	233349000	233350000	2.542998706508824
chr1	233350000	233351000	1.8981960999698448
chr1	233352000	233353000	0.9827616065537715
chr1	233353000	233354000	0.6879679531165254
chr1	233355000	233356000	0.6868953296222303
chr1	233356000	233357000	1.0373481121309547
chr1	233357000	233358000	1.472395434876227
chr1	233359000	233360000	2.212852040548276
chr1	233360000	233361000	-0.06560626864970848
chr1	233361000	233362000	2.668698053124383
chr1	233362000	233363000	3.2617390079675457
chr1	233364000	233365000	-0.7965034556987606
chr1	233365000	233366000	1.4257394647951713
chr1	233366000	233367000	1.6312503975903443
chr1	233367000	233368000	-0.49953991553031224
chr1	233368000	233369000	0.8721785407102625
chr1	233370000	233371000	0.963407773785513
chr1	233371000	233372000	2.064106331827032
chr1	233372000	233373000	2.410408579818681
chr1	233373000	233374000	1.4622369780165594
chr1	233374000	233375000	2.0133958911171033
chr1	233375000	233376000	-0.5473204256610602
chr1	233376000	233377000	1.0133409772674526
chr1	233377000	233378000	1.1742268416402308
chr1	233378000	233379000	1.3544923245821463
chr1	233379000	233380000	3.8520097186207294
chr1	233380000	233381000	1.513201825470525
chr1	233382000	233383000	1.9851704587534988
chr1	233385000	233386000	1.0263384856223359
chr1	233389000	233390000	0.17181156747762294
chr1	233390000	233391000	-0.3534903109197052
chr1	233393000	233394000	1.3169106546910196
chr1	233394000	233395000	-0.5729637919528225
chr1	233395000	233396000	-0.6774281748361184
chr1	233396000	233397000	0.14160691882183743
chr1	233397000	233398000	-0.6689088844731962
chr1	233398000	233399000	-1.656838032521305
chr1	233399000	233400000	-0.12151739016385386
chr1	233401000	233402000	1.4740605778697569
chr1	233402000	233403000	-1.9808291881479918
chr1	233403000	233404000	0.0012852946744662023
chr1	233404000	233405000	0.6116252137459446
chr1	233405000	233406000	-0.18633908730432175
chr1	233406000	233407000	-0.49941595382757453
chr1	233407000	233408000	-0.13639768801381003
chr1	233409000	233410000	-0.12763544885786413
chr1	233410000	233411000	-0.4293069994240735
chr1	233411000	233412000	-1.6141617235375474
chr1	233412000	233413000	-1.1978592977449662
chr1	233413000	233414000	-0.5276708200712984
chr1	233414000	233415000	-1.199702854009872
chr1	233416000	233417000	0.36065746232399143
chr1	233423000	233424000	-1.0098786257926637
chr1	233424000	233425000	0.8237104886939359
chr1	233425000	233426000	0.8066401082897166
chr1	233427000	233428000	1.0394449242759969
chr1	233428000	233429000	-0.796360641021706
chr1	233430000	233431000	0.3712929354023046
chr1	233431000	233432000	0.018376463088691373
chr1	233432000	233433000	-2.0391659640907562
chr1	233433000	233434000	0.7956955991603792
chr1	233434000	233435000	-0.702322457034669
chr1	233435000	233436000	-0.3131375235503479
chr1	233436000	233437000	-1.2445748133854344
chr1	233437000	233438000	0.0186336961255286
chr1	233438000	233439000	-0.5247178098122337
chr1	233439000	233440000	0.24418336891355966
chr1	233441000	233442000	1.2007560330382399
chr1	233444000	233445000	2.2028510686937888
chr1	233445000	233446000	2.0944710221425247
chr1	233446000	233447000	2.3967993791076587
chr1	233447000	233448000	3.6916250215039366
chr1	233449000	233450000	0.8091025751041784
chr1	233450000	233451000	1.4888882915639354
chr1	233451000	233452000	-0.8695190429547182
chr1	233452000	233453000	0.2198744508055554
chr1	233453000	233454000	-1.2378269987408335
chr1	233454000	233455000	-0.6848113258931516
chr1	233455000	233456000	-1.4398188641284049
chr1	233457000	233458000	-0.40275627009575377
chr1	233459000	233460000	-0.718633670704281
chr1	233460000	233461000	0.5130865712422599
chr1	233462000	233463000	1.4040826037155194
chr1	233463000	233464000	0.5894233201299439
chr1	233464000	233465000	-2.1209150699810535
chr1	233466000	233467000	0.2814311921440324
chr1	233467000	233468000	0.35837445318250727
chr1	233469000	233470000	-0.5625728914682563
chr1	233470000	233471000	0.9614092773422787
chr1	233471000	233472000	1.9052565504576802
chr1	233472000	233473000	-2.5327560186612668
chr1	233473000	233474000	-0.6169914192905885
chr1	233474000	233475000	1.2934926416821686
chr1	233475000	233476000	-1.0283583442401087
chr1	233476000	233477000	0.46271433667991085
chr1	233477000	233478000	0.3315920485887317
chr1	233478000	233479000	-1.0811925911594227
chr1	233479000	233480000	0.015009704777207391
chr1	233480000	233481000	-1.010935594453255
chr1	233481000	233482000	0.4647545787355019
chr1	233482000	233483000	-0.2355154489848038
chr1	233483000	233484000	-0.09664942160316416
chr1	233486000	233487000	0.009718607592457712
chr1	233487000	233488000	-2.364729947095692
chr1	233488000	233489000	-0.6187493089834233
chr1	233489000	233490000	0.6078851892540289
chr1	233490000	233491000	-0.4784110281448102
chr1	233491000	233492000	-2.6395504006781203
chr1	233492000	233493000	-1.059987924257423
chr1	233493000	233494000	-0.5989962294435645
chr1	233495000	233496000	-2.4527843338055617
chr1	233496000	233497000	-0.37099939500292745
chr1	233497000	233498000	-1.655136738101089
chr1	233498000	233499000	-1.032766850679564
chr1	233499000	233500000	-1.1875136542221194
chr1	233503000	233504000	-0.10863963694697758
chr1	233504000	233505000	-0.1747849136698877
chr1	233507000	233508000	0.9880762602278172
chr1	233512000	233513000	-0.25186141502697384
chr1	233513000	233514000	0.2155364066634738
chr1	233515000	233516000	1.9186611560996434
chr1	233516000	233517000	0.695984896510519
chr1	233517000	233518000	-0.46329886109982704
chr1	233518000	233519000	0.20714652338989673
chr1	233520000	233521000	0.3468185208329676
chr1	233521000	233522000	0.7474715056317889
chr1	233522000	233523000	-2.2317865919663675
chr1	233523000	233524000	0.3084950787193533
chr1	233524000	233525000	-0.265737117460485
chr1	233525000	233526000	-0.4102493504136902
chr1	233526000	233527000	-1.2498823749125014
chr1	233528000	233529000	-0.9293693296096898
chr1	233529000	233530000	-0.8077817193997228
chr1	233530000	233531000	-1.6572746518824375
chr1	233531000	233532000	-1.04577862610079
chr1	233532000	233533000	0.48542420001425235
chr1	233533000	233534000	1.4415235404999327
chr1	233534000	233535000	0.8185243910899554
chr1	233535000	233536000	0.4556467078733082
chr1	233537000	233538000	-0.36985923778537233
chr1	233538000	233539000	0.8086771517536918
chr1	233539000	233540000	-0.7462094613197848
chr1	233540000	233541000	0.9857368280998142
chr1	233541000	233542000	0.8671640968435028
chr1	233542000	233543000	-0.916127782289345
chr1	233543000	233544000	-0.032741899800631254
chr1	233544000	233545000	2.469121082546074
chr1	233545000	233546000	-0.10423654202818103
chr1	233546000	233547000	-3.2924037539586037
chr1	233547000	233548000	-0.013916190763308129
chr1	233548000	233549000	0.25535936469810205
chr1	233550000	233551000	1.75882622888262
chr1	233553000	233554000	-1.6859170268975368
chr1	233554000	233555000	-0.3492895751767328
chr1	233555000	233556000	0.533501343691336
chr1	233557000	233558000	-0.35173507559167644
chr1	233558000	233559000	-0.48687249543178346
chr1	233560000	233561000	-0.30697567655998104
chr1	233561000	233562000	0.7987646198896136
chr1	233562000	233563000	-2.381513958012668
chr1	233563000	233564000	-2.014894136426019
chr1	233564000	233565000	-1.7615220500651878
chr1	233566000	233567000	-0.8030038305432047
chr1	233567000	233568000	1.1085109547426553
chr1	233568000	233569000	-0.4420604468204822
chr1	233569000	233570000	0.28343690268705485
chr1	233571000	233572000	1.3474833537827466
chr1	233572000	233573000	-1.4027416071620902
chr1	233574000	233575000	0.008654412069748839
chr1	233575000	233576000	0.6199382275358393
chr1	233576000	233577000	0.5663506536959414
chr1	233577000	233578000	-0.8490154219090885
chr1	233578000	233579000	0.2470860391692111
chr1	233579000	233580000	1.1528287618148887
chr1	233580000	233581000	1.944575415269181
chr1	233581000	233582000	-1.1585701789027272
chr1	233582000	233583000	-0.1696328552113532
chr1	233583000	233584000	0.3663808697340947
chr1	233584000	233585000	1.0317622357751381
chr1	233585000	233586000	0.20006477345960694
chr1	233586000	233587000	-1.15000464136809
chr1	233587000	233588000	1.9262650943547792
chr1	233589000	233590000	0.7403815929633333
chr1	233590000	233591000	1.818147315677057
chr1	233593000	233594000	2.1460388981616694
chr1	233594000	233595000	1.1697223808876251
chr1	233596000	233597000	0.2478460353279574
chr1	233597000	233598000	-0.40235100580507965
chr1	233600000	233601000	0.7471461667780355
chr1	233602000	233603000	0.29999360684536586
chr1	233603000	233604000	0.27109882885294
chr1	233604000	233605000	0.9565421188549392
chr1	233605000	233606000	-0.6190254203380255
chr1	233607000	233608000	3.2446284711867874
chr1	233608000	233609000	2.1686876870923966
chr1	233609000	233610000	0.7470746438875212
chr1	233610000	233611000	2.158600077529049
chr1	233611000	233612000	1.6719950714292948
chr1	233612000	233613000	1.8357353234394134
chr1	233613000	233614000	2.882388823792223
chr1	233615000	233616000	2.0469817668454424
chr1	233616000	233617000	1.3001291299528386
chr1	233617000	233618000	1.9540534251845156
chr1	233618000	233619000	0.4796246695297566
chr1	233619000	233620000	1.7313929980982645
chr1	233621000	233622000	1.9762028205611917
chr1	233622000	233623000	0.5982408170709246
chr1	233623000	233624000	2.3424446913521693
chr1	233624000	233625000	2.011645030665916
chr1	233625000	233626000	3.631128303974281
chr1	233626000	233627000	3.4646487491147897
chr1	233627000	233628000	0.9136026493348715
chr1	233628000	233629000	2.1826427276646068
chr1	233629000	233630000	3.6275105984277163
chr1	233630000	233631000	3.1694117317811186
chr1	233631000	233632000	1.0073814740453535
chr1	233632000	233633000	0.6994739841901582
chr1	233633000	233634000	0.6739994027156019
chr1	233634000	233635000	2.4034084018531647
chr1	233635000	233636000	1.1809457533090477
chr1	233636000	233637000	0.4645164362166561
chr1	233638000	233639000	0.4407237404013378
chr1	233640000	233641000	2.9695349768114863
chr1	233641000	233642000	-0.26965740142940425
chr1	233642000	233643000	2.6679002031692804
chr1	233643000	233644000	1.487161578320294
chr1	233644000	233645000	0.877984996566424
chr1	233646000	233647000	1.5027381039568757
chr1	233647000	233648000	2.5229398819158533
chr1	233648000	233649000	1.0568203251306065
chr1	233649000	233650000	0.9584687563144038
chr1	233650000	233651000	1.3428331740531236
chr1	233651000	233652000	1.8031969488210597
chr1	233652000	233653000	1.7478044386989167
chr1	233653000	233654000	-0.12728523901391448
chr1	233654000	233655000	1.4529821913848584
chr1	233655000	233656000	-0.7610399274441833
chr1	233656000	233657000	1.6156061108708815
chr1	233657000	233658000	2.9019622705915866
chr1	233658000	233659000	2.1286756775116054
chr1	233660000	233661000	3.4421198366024144
chr1	233661000	233662000	2.1375869445647693
chr1	233662000	233663000	1.9325613465444482
chr1	233663000	233664000	1.7949299335744615
chr1	233664000	233665000	2.3580918158380246
chr1	233666000	233667000	2.797888191645921
chr1	233668000	233669000	1.3000326165071354
chr1	233669000	233670000	0.9315028874904303
chr1	233670000	233671000	1.0018745277434218
chr1	233671000	233672000	0.9669222077298013
chr1	233673000	233674000	1.5604355947971709
chr1	233674000	233675000	2.252524667224563
chr1	233675000	233676000	1.6455613472095512
chr1	233676000	233677000	2.1500943132504773
chr1	233677000	233678000	1.3810474675265574
chr1	233678000	233679000	2.787516903002385
chr1	233679000	233680000	-0.8037037911288634
chr1	233680000	233681000	1.276842994111993
chr1	233681000	233682000	1.4221233231618242
chr1	233682000	233683000	1.9891172640278247
chr1	233683000	233684000	-2.3905249910059254
chr1	233684000	233685000	0.41585964597358427
chr1	233685000	233686000	-2.8296319357864395
chr1	233686000	233687000	-2.1198586153014936
chr1	233687000	233688000	-1.4381976635764162
chr1	233689000	233690000	0.4383475378125204
chr1	233690000	233691000	3.1337437608732803
chr1	233691000	233692000	2.1955538497303526
chr1	233692000	233693000	2.8910626807767317
chr1	233693000	233694000	2.4634268951805653
chr1	233694000	233695000	3.3116102984568023
chr1	233695000	233696000	3.0871375842279543
chr1	233696000	233697000	1.5726883387073602
chr1	233697000	233698000	2.0844512838316516
chr1	233698000	233699000	2.596011989715792
chr1	233699000	233700000	-0.7734376963857561
chr1	233700000	233701000	1.1138024115252527
chr1	233701000	233702000	0.999080816068175
chr1	233702000	233703000	0.7877015250350996
chr1	233703000	233704000	0.23658113723487356
chr1	233704000	233705000	-0.3593660127339566
chr1	233705000	233706000	1.8619912596634223
chr1	233706000	233707000	1.2172324035283524
chr1	233707000	233708000	1.2341917841531673
chr1	233708000	233709000	1.2892817784849315
chr1	233709000	233710000	2.212384917134699
chr1	233710000	233711000	1.2490656027439648
chr1	233711000	233712000	-0.15748737913285416
chr1	233712000	233713000	0.6777312239181668
chr1	233714000	233715000	0.8887747890377251
chr1	233715000	233716000	1.13649152624428
chr1	233717000	233718000	0.16412371750130506
chr1	233719000	233720000	-0.32741796907605486
chr1	233720000	233721000	0.061740174692413025
chr1	233721000	233722000	0.6073163938205309
chr1	233722000	233723000	2.0847677265130558
chr1	233723000	233724000	2.8363941488776114
chr1	233724000	233725000	-3.9362694963304703
chr1	233725000	233726000	-1.0124259958802988
chr1	233726000	233727000	-1.847944727963144
chr1	233728000	233729000	0.4609275873392107
chr1	233733000	233734000	0.1819702166759539
chr1	233734000	233735000	-0.2096019194773797
chr1	233735000	233736000	1.1510124155563346
chr1	233736000	233737000	2.4688374752891464
chr1	233738000	233739000	1.440693791197848
chr1	233739000	233740000	0.40436212021749146
chr1	233741000	233742000	2.777312661818313
chr1	233743000	233744000	1.9033410930401196
chr1	233744000	233745000	1.0500691965407891
chr1	233746000	233747000	2.228385139660289
chr1	233747000	233748000	2.20116189893461
chr1	233748000	233749000	0.9973629357710603
chr1	233750000	233751000	-0.9554344620844754
chr1	233752000	233753000	0.1690913874711421
chr1	233753000	233754000	2.574414212111135
chr1	233754000	233755000	2.2098227867763236
chr1	233755000	233756000	0.7829823621683565
chr1	233756000	233757000	0.9410967996436137
chr1	233757000	233758000	2.0144057968023366
chr1	233758000	233759000	1.4488979146839518
chr1	233760000	233761000	0.8757833765738511
chr1	233761000	233762000	1.9103383575931212
chr1	233762000	233763000	0.758523390266724
chr1	233763000	233764000	-0.3402685305265219
chr1	233764000	233765000	0.9812805581264855
chr1	233765000	233766000	-0.323231965571721
chr1	233766000	233767000	-1.5676083348793135
chr1	233768000	233769000	-1.1944696920231381
chr1	233770000	233771000	-0.3555234686594996
chr1	233771000	233772000	0.41471654461967633
chr1	233773000	233774000	2.204977876482599
chr1	233774000	233775000	1.8225056342083417
chr1	233775000	233776000	-0.5161252589394816
chr1	233776000	233777000	0.45021519678253674
chr1	233777000	233778000	0.623275464846103
chr1	233778000	233779000	0.6285776738939136
chr1	233779000	233780000	1.8405778800577366
chr1	233780000	233781000	1.7188379934493259
chr1	233781000	233782000	1.7043491290774773
chr1	233782000	233783000	0.6034294013164929
chr1	233783000	233784000	2.4829989018690872
chr1	233784000	233785000	1.3004038246318415
chr1	233785000	233786000	1.1797976692834877
chr1	233787000	233788000	1.1885283748242637
chr1	233788000	233789000	-0.282668702686885
chr1	233789000	233790000	1.9277166640531085
chr1	233791000	233792000	1.9746802498437785
chr1	233793000	233794000	-2.565206761531274
chr1	233795000	233796000	0.08718113482934836
chr1	233796000	233797000	1.1682391388174038
chr1	233798000	233799000	0.35944903198639166
chr1	233799000	233800000	-0.543545195489131
chr1	233800000	233801000	-0.17576983549961966
chr1	233801000	233802000	-0.6110845962495043
chr1	233802000	233803000	0.6817101260527895
chr1	233803000	233804000	1.8332993773466748
chr1	233807000	233808000	-2.0741292394394404
chr1	233808000	233809000	-0.021850115015312283
chr1	233809000	233810000	0.7080392534223046
chr1	233810000	233811000	1.1535705412470705
chr1	233811000	233812000	0.5105563457582025
chr1	233812000	233813000	0.228497965483159
chr1	233813000	233814000	1.2655393553100043
chr1	233814000	233815000	1.1774203840364306
chr1	233815000	233816000	-0.13872417882613983
chr1	233816000	233817000	0.24900475127411015
chr1	233817000	233818000	1.3908485259990289
chr1	233819000	233820000	1.9150985126261952
chr1	233820000	233821000	0.500483212424949
chr1	233821000	233822000	0.16761516266237808
chr1	233822000	233823000	2.081897076806909
chr1	233823000	233824000	-0.38215435711140566
chr1	233824000	233825000	-0.6782427468034439
chr1	233828000	233829000	-0.04110690702466155
chr1	233833000	233834000	0.5735809582367823
chr1	233834000	233835000	2.0422964188152912
chr1	233835000	233836000	0.9524190765648318
chr1	233837000	233838000	0.49101418716609724
chr1	233840000	233841000	0.04899256234358651
chr1	233841000	233842000	0.18548431654486722
chr1	233842000	233843000	-1.2443142437516699
chr1	233843000	233844000	1.3702719042640066
chr1	233844000	233845000	2.1533667880613048
chr1	233845000	233846000	2.3612719327695864
chr1	233846000	233847000	-1.1376947621557747
chr1	233847000	233848000	-1.5099673545472974
chr1	233848000	233849000	1.6256018445839542
chr1	233849000	233850000	1.9057758190179777
chr1	233850000	233851000	1.4019148605859089
chr1	233851000	233852000	0.2298383506121351
chr1	233852000	233853000	3.544816217964261
chr1	233853000	233854000	-0.08549451590710617
chr1	233855000	233856000	1.6488308773971079
chr1	233856000	233857000	0.39179909486465675
chr1	233857000	233858000	0.7821747953575101
chr1	233858000	233859000	0.3983136785971848
chr1	233859000	233860000	1.0163848922204686
chr1	233860000	233861000	0.07271414381475008
chr1	233862000	233863000	1.6876269206773984
chr1	233863000	233864000	0.6086775143947415
chr1	233864000	233865000	0.5090191399015979
chr1	233865000	233866000	0.6650221333679305
chr1	233867000	233868000	0.38527659980297796
chr1	233868000	233869000	0.1990131008671647
chr1	233869000	233870000	0.8289965192883146
chr1	233870000	233871000	-2.032425353497628
chr1	233871000	233872000	-0.6985416127219196
chr1	233872000	233873000	1.5040039439086594
chr1	233874000	233875000	-0.08440889121476822
chr1	233875000	233876000	-1.7306916921234008
chr1	233876000	233877000	0.2650686587588847
chr1	233877000	233878000	0.5829221284593847
chr1	233878000	233879000	-0.30866576735336465
chr1	233879000	233880000	1.0152836651650687
chr1	233880000	233881000	0.7182872805660265
chr1	233881000	233882000	-0.2924357751950126
chr1	233883000	233884000	0.2741561374176933
chr1	233884000	233885000	0.019911996552972683
chr1	233885000	233886000	0.6052195075448704
chr1	233886000	233887000	-0.23205357146143263
chr1	233887000	233888000	-2.7029344884956035
chr1	233888000	233889000	0.6948082792040955
chr1	233889000	233890000	-0.49917165532281155
chr1	233890000	233891000	-1.5291450113897922
chr1	233891000	233892000	-1.060813876005567
chr1	233892000	233893000	0.7856645036648948
chr1	233893000	233894000	0.27784836390361894
chr1	233894000	233895000	1.8720044291522735
chr1	233895000	233896000	-0.8203792839853451
chr1	233896000	233897000	1.8771320467570414
chr1	233897000	233898000	0.7345119913909588
chr1	233898000	233899000	1.686742149570626
chr1	233899000	233900000	1.6061534825677082
chr1	233900000	233901000	0.6888084351444912
chr1	233901000	233902000	0.932929369877155
chr1	233903000	233904000	1.580705559933262
chr1	233906000	233907000	1.5179637381756959
chr1	233909000	233910000	1.4146192888937783
chr1	233911000	233912000	1.0687825780131306
chr1	233912000	233913000	-0.22369420663306352
chr1	233913000	233914000	0.11601532728082486
chr1	233914000	233915000	1.9364308787527813
chr1	233915000	233916000	2.012442218882851
chr1	233918000	233919000	0.8388371000026417
chr1	233919000	233920000	1.4362149559474933
chr1	233923000	233924000	-2.2178808856789565
chr1	233925000	233926000	-1.6581329247476786
chr1	233926000	233927000	-0.5603583634852398
chr1	233927000	233928000	-1.984590833123549
chr1	233930000	233931000	-0.918080380456133
chr1	233932000	233933000	0.2718413565559244
chr1	233934000	233935000	1.7365238506088538
chr1	233936000	233937000	1.7298160346431426
chr1	233937000	233938000	0.2792541217668128
chr1	233938000	233939000	1.3334785521386818
chr1	233939000	233940000	1.2769145715553945
chr1	233940000	233941000	1.8385980322899538
chr1	233941000	233942000	2.059437260272798
chr1	233942000	233943000	1.0710442508405078
chr1	233943000	233944000	1.9362409879372073
chr1	233944000	233945000	0.38808215053707945
chr1	233945000	233946000	0.5102146858569925
chr1	233946000	233947000	1.2083948960413642
chr1	233951000	233952000	-1.4401219518224315
chr1	233952000	233953000	0.5466833189555905
chr1	233953000	233954000	1.3294634748937648
chr1	233954000	233955000	0.13109942093857477
chr1	233956000	233957000	0.329521458281053
chr1	233957000	233958000	4.001778785461628
chr1	233958000	233959000	2.108122689411616
chr1	233959000	233960000	1.5382925709401862
chr1	233960000	233961000	2.5032861434626232
chr1	233963000	233964000	-0.24303886538652136
chr1	233965000	233966000	-0.23598607464917234
chr1	233966000	233967000	0.569484789612318
chr1	233967000	233968000	0.9193048015811823
chr1	233968000	233969000	2.216830086787732
chr1	233969000	233970000	1.6997631094702708
chr1	233970000	233971000	2.1595884197391664
chr1	233973000	233974000	2.3427505668757216
chr1	233976000	233977000	-1.1150753096311994
chr1	233977000	233978000	2.635597478884218
chr1	233978000	233979000	1.8969366210923417
chr1	233979000	233980000	1.195073538451703
chr1	233980000	233981000	-0.07450756603867097
chr1	233981000	233982000	0.3993681286980449
chr1	233982000	233983000	0.23614678561600158
chr1	233983000	233984000	0.7852367975499335
chr1	233984000	233985000	-0.7772257730758966
chr1	233985000	233986000	0.6570049909846855
chr1	233986000	233987000	-0.46663339643619356
chr1	233988000	233989000	0.3176527401484225
chr1	233990000	233991000	-1.3251821698846535
chr1	233991000	233992000	0.36146990306724924
chr1	233992000	233993000	0.2625452384360191
chr1	233993000	233994000	1.5440909474885598
chr1	233994000	233995000	0.08623487079902516
chr1	233996000	233997000	2.205217130839297
chr1	233997000	233998000	2.0306388484486426
chr1	233998000	233999000	1.1627258369814188
chr1	233999000	234000000	0.9044318688499243
chr1	234000000	234001000	1.424838100106647
chr1	234001000	234002000	0.47797509756756473
chr1	234002000	234003000	-0.7527969534574029
chr1	234003000	234004000	0.20704173383261654
chr1	234004000	234005000	0.36732203271286773
chr1	234005000	234006000	2.6276360891672135
chr1	234006000	234007000	2.4858680458133304
chr1	234007000	234008000	1.6471180547879822
chr1	234008000	234009000	1.1737755357406678
chr1	234009000	234010000	2.2842754031814523
chr1	234010000	234011000	1.9051184518596709
chr1	234011000	234012000	0.3268279689832653
chr1	234012000	234013000	1.756085095125762
chr1	234013000	234014000	1.121107626805423
chr1	234014000	234015000	2.9856427849037086
chr1	234015000	234016000	0.2823092553137629
chr1	234016000	234017000	2.466697911546784
chr1	234018000	234019000	1.7602888903249745
chr1	234019000	234020000	2.41259085033047
chr1	234020000	234021000	2.1238560090316767
chr1	234021000	234022000	2.0569348367501274
chr1	234022000	234023000	2.689812339531544
chr1	234023000	234024000	0.8491897671073526
chr1	234024000	234025000	2.9745119942284606
chr1	234026000	234027000	2.331551486964607
chr1	234027000	234028000	4.0502128768541885
chr1	234028000	234029000	2.289771864663336
chr1	234029000	234030000	1.1221120363948234
chr1	234030000	234031000	2.182768706474656
chr1	234031000	234032000	1.7992632172278271
chr1	234032000	234033000	1.89914666937537
chr1	234034000	234035000	1.791994319648223
chr1	234035000	234036000	0.7180736153688085
chr1	234036000	234037000	2.6253431575611104
chr1	234037000	234038000	2.717727397956382
chr1	234039000	234040000	2.6093953655202506
chr1	234040000	234041000	3.4252023637324953
chr1	234041000	234042000	0.7393449359568289
chr1	234042000	234043000	0.9544802157437716
chr1	234043000	234044000	1.7158833069881345
chr1	234044000	234045000	2.148957086945882
chr1	234045000	234046000	1.5553529473392715
chr1	234046000	234047000	4.4056764896425245
chr1	234047000	234048000	2.8070478011701874
chr1	234048000	234049000	2.4744235600508775
chr1	234049000	234050000	-0.2194817345160622
chr1	234050000	234051000	-1.8744087276552397
chr1	234051000	234052000	-1.1746407649885864
chr1	234052000	234053000	-1.0842093097884966
chr1	234053000	234054000	-1.558026674057366
chr1	234054000	234055000	-0.7172911977251983
chr1	234055000	234056000	2.4244367797670745
chr1	234056000	234057000	0.2929910037673789
chr1	234057000	234058000	1.7923333002950934
chr1	234059000	234060000	0.39499880027909956
chr1	234060000	234061000	1.216474670555229
chr1	234063000	234064000	2.7865224205091965
chr1	234064000	234065000	2.4821232042707977
chr1	234065000	234066000	2.7147211841679297
chr1	234066000	234067000	3.0193484177213143
chr1	234067000	234068000	1.1306354441558266
chr1	234070000	234071000	2.1464862294566145
chr1	234071000	234072000	2.1938110602383993
chr1	234072000	234073000	1.8452297137566596
chr1	234073000	234074000	3.2827265911795895
chr1	234074000	234075000	1.4505363654392032
chr1	234075000	234076000	1.7046956871996315
chr1	234077000	234078000	1.0597703501194007
chr1	234078000	234079000	0.64884158874952
chr1	234079000	234080000	0.09726293246488844
chr1	234080000	234081000	1.0487294045911681
chr1	234082000	234083000	-0.3041167864314504
chr1	234084000	234085000	0.0683124821242268
chr1	234085000	234086000	1.1144067452171615
chr1	234086000	234087000	1.3775067963389194
chr1	234087000	234088000	1.4465144118434727
chr1	234088000	234089000	1.2100915089843758
chr1	234089000	234090000	1.1618963292850883
chr1	234090000	234091000	0.8639834171096672
chr1	234091000	234092000	1.3431820352328852
chr1	234092000	234093000	1.9723413690014122
chr1	234093000	234094000	2.281343846860869
chr1	234094000	234095000	2.5210654555324705
chr1	234095000	234096000	1.510775829439573
chr1	234097000	234098000	1.9388129088640191
chr1	234100000	234101000	0.6800517838791049
chr1	234101000	234102000	1.3669102541441631
chr1	234102000	234103000	3.527665255670559
chr1	234103000	234104000	0.6886264547179105
chr1	234104000	234105000	2.2402996246776574
chr1	234105000	234106000	1.4413200209077743
chr1	234106000	234107000	1.4154002638186172
chr1	234107000	234108000	1.662199231165197
chr1	234109000	234110000	2.0297549814652935
chr1	234110000	234111000	1.6388158078720565
chr1	234111000	234112000	2.656967667028078
chr1	234113000	234114000	2.0794009325917604
chr1	234114000	234115000	-0.3549197641041498
chr1	234115000	234116000	1.3961418654966373
chr1	234118000	234119000	0.7738867149687321
chr1	234119000	234120000	1.8074976984752797
chr1	234120000	234121000	2.69018593442115
chr1	234122000	234123000	-0.3801803663178145
chr1	234123000	234124000	0.8189290772957939
chr1	234124000	234125000	1.0156340447867624
chr1	234125000	234126000	1.537753800983756
chr1	234127000	234128000	1.2975601787994449
chr1	234128000	234129000	2.1683491177367507
chr1	234131000	234132000	2.6836479613628033
chr1	234133000	234134000	3.2461612369025206
chr1	234134000	234135000	2.0220521642779254
chr1	234135000	234136000	1.1098327966263033
chr1	234136000	234137000	2.0205835516641586
chr1	234137000	234138000	0.8706870155741853
chr1	234138000	234139000	1.5954769487229676
chr1	234141000	234142000	1.492399116873682
chr1	234142000	234143000	2.19593236883577
chr1	234144000	234145000	1.0715848567021538
chr1	234145000	234146000	0.2047837097933948
chr1	234148000	234149000	1.9976261942971099
chr1	234149000	234150000	1.4168507799854895
chr1	234150000	234151000	3.7127619156097778
chr1	234151000	234152000	2.7397969899288426
chr1	234152000	234153000	2.2505401997619896
chr1	234153000	234154000	2.6149943626415695
chr1	234154000	234155000	1.148371376063426
chr1	234155000	234156000	0.47869179592918426
chr1	234156000	234157000	2.4749405665402393
chr1	234157000	234158000	2.3114616322891375
chr1	234158000	234159000	1.504273066639068
chr1	234159000	234160000	1.4144539452729172
chr1	234160000	234161000	3.4414694275968323
chr1	234161000	234162000	0.949008512017675
chr1	234163000	234164000	1.2371116102361561
chr1	234165000	234166000	1.7090609586918362
chr1	234166000	234167000	0.9651260672453661
chr1	234167000	234168000	3.476073445883021
chr1	234168000	234169000	1.482593043340682
chr1	234169000	234170000	3.466805320477511
chr1	234170000	234171000	2.064410442962744
chr1	234171000	234172000	0.7004276674000979
chr1	234172000	234173000	0.9209461800522641
chr1	234173000	234174000	1.8124244032363772
chr1	234174000	234175000	3.428843933263194
chr1	234176000	234177000	1.2189216873760065
chr1	234177000	234178000	1.2038827407865593
chr1	234179000	234180000	1.461793283073855
chr1	234180000	234181000	1.7930836748614318
chr1	234182000	234183000	0.44361734496683203
chr1	234184000	234185000	0.46372350608339413
chr1	234185000	234186000	2.624678479749861
chr1	234186000	234187000	1.5834034830703145
chr1	234187000	234188000	1.6269006842905074
chr1	234188000	234189000	2.1575091128082136
chr1	234190000	234191000	0.468087726906796
chr1	234191000	234192000	0.7654194549836136
chr1	234192000	234193000	1.0714478620171333
chr1	234193000	234194000	1.848375742831309
chr1	234194000	234195000	0.4988005224105526
chr1	234195000	234196000	2.394723095877967
chr1	234196000	234197000	2.7984041009118266
chr1	234197000	234198000	1.0732830998400031
chr1	234198000	234199000	1.4318489188070949
chr1	234199000	234200000	1.7696465529998346
chr1	234200000	234201000	3.1595002911543073
chr1	234203000	234204000	2.812487629493184
chr1	234204000	234205000	1.521394374744714
chr1	234205000	234206000	1.451303427582007
chr1	234208000	234209000	2.903423162554482
chr1	234209000	234210000	0.7124546761267685
chr1	234210000	234211000	2.7731940109976603
chr1	234211000	234212000	2.2403785916764263
chr1	234212000	234213000	-0.02480470708477827
chr1	234213000	234214000	2.466893306823755
chr1	234214000	234215000	8.009096656669362
chr1	234215000	234216000	3.320717387197448
chr1	234216000	234217000	1.3870228717611799
chr1	234217000	234218000	0.3916598323188225
chr1	234218000	234219000	3.4334033314249712
chr1	234220000	234221000	3.1194604736578944
chr1	234221000	234222000	0.8637686264213784
chr1	234222000	234223000	1.1792898986438187
chr1	234223000	234224000	1.817502725646235
chr1	234225000	234226000	0.7455449214270197
chr1	234226000	234227000	1.6977904785025786
chr1	234228000	234229000	2.606667078509806
chr1	234229000	234230000	2.4181381321042363
chr1	234230000	234231000	1.6773961393371402
chr1	234231000	234232000	5.390310702704792
chr1	234233000	234234000	1.9950356569209773
chr1	234234000	234235000	2.945310966900892
chr1	234237000	234238000	-1.024714194287049
chr1	234238000	234239000	2.0313674519402625
chr1	234239000	234240000	3.012948893610808
chr1	234240000	234241000	0.44082307653445457
chr1	234242000	234243000	2.3321603892077825
chr1	234243000	234244000	3.0679357071682882
chr1	234244000	234245000	1.7431662711384568
chr1	234245000	234246000	2.861988987515521
chr1	234246000	234247000	1.6595678909397247
chr1	234249000	234250000	1.7505097591175842
chr1	234250000	234251000	2.756948355330815
chr1	234252000	234253000	2.7392036943854183
chr1	234253000	234254000	0.002105875092677277
chr1	234254000	234255000	1.479264725150883
chr1	234256000	234257000	2.2402299647689383
chr1	234257000	234258000	1.4836039719516412
chr1	234258000	234259000	2.202949570924466
chr1	234259000	234260000	2.9516703739379424
chr1	234260000	234261000	0.7869066045908137
chr1	234261000	234262000	2.2033889164365164
chr1	234262000	234263000	2.5212978427991635
chr1	234263000	234264000	2.8350587432230583
chr1	234264000	234265000	2.3606305104243246
chr1	234265000	234266000	2.441727529802416
chr1	234268000	234269000	-0.808895868838012
chr1	234269000	234270000	3.064791191708444
chr1	234270000	234271000	1.5081224434796106
chr1	234271000	234272000	0.9069406223258244
chr1	234272000	234273000	1.4482152782851605
chr1	234274000	234275000	2.2605206325237703
chr1	234275000	234276000	-1.1826608970419346
chr1	234276000	234277000	1.313382170640037
chr1	234277000	234278000	1.007920868940409
chr1	234278000	234279000	-0.1873223767925455
chr1	234279000	234280000	0.613714423615276
chr1	234280000	234281000	-0.0405325878665961
chr1	234281000	234282000	0.7484437821653372
chr1	234282000	234283000	2.010863544118427
chr1	234283000	234284000	3.2831198723591295
chr1	234284000	234285000	0.9775199450807186
chr1	234285000	234286000	1.9757717309054657
chr1	234286000	234287000	0.8332480110764027
chr1	234287000	234288000	0.555410540191358
chr1	234288000	234289000	1.1486025146585823
chr1	234289000	234290000	0.7203632590406779
chr1	234291000	234292000	0.6928736497694673
chr1	234292000	234293000	0.2977429413634072
chr1	234294000	234295000	3.5165167860611004
chr1	234297000	234298000	0.3085982890931166
chr1	234298000	234299000	1.7907947281376675
chr1	234302000	234303000	1.513484273422649
chr1	234303000	234304000	1.5504523627368934
chr1	234306000	234307000	3.20910589599107
chr1	234307000	234308000	2.6446336583289423
chr1	234309000	234310000	3.833607234558012
chr1	234310000	234311000	1.2554959635330476
chr1	234311000	234312000	2.5471442715925114
chr1	234312000	234313000	0.9794591689090748
chr1	234313000	234314000	2.3381415876385003
chr1	234315000	234316000	2.1068282421516016
chr1	234316000	234317000	2.689483004099004
chr1	234317000	234318000	2.2607913630858554
chr1	234318000	234319000	3.122450482060869
chr1	234319000	234320000	0.6167266782036649
chr1	234320000	234321000	4.78578006680944
chr1	234321000	234322000	1.5124651159842666
chr1	234322000	234323000	3.934269888938653
chr1	234323000	234324000	4.480790408134302
chr1	234324000	234325000	1.004511048582082
chr1	234325000	234326000	3.7930347024261333
chr1	234326000	234327000	1.5824602247876036
chr1	234327000	234328000	1.641933556229973
chr1	234328000	234329000	2.441165370960992
chr1	234329000	234330000	2.644458683131944
chr1	234331000	234332000	1.4871886921816044
chr1	234332000	234333000	1.4229162836310918
chr1	234335000	234336000	1.5537524472433568
chr1	234336000	234337000	0.8863314996586248
chr1	234337000	234338000	0.3891857140867572
chr1	234340000	234341000	0.710855460701344
chr1	234341000	234342000	0.935077355261298
chr1	234342000	234343000	4.413282631517463
chr1	234343000	234344000	0.8439250060184074
chr1	234345000	234346000	0.48116229962156665
chr1	234346000	234347000	1.3752602041818973
chr1	234347000	234348000	-6.544622409076467
chr1	234348000	234349000	0.6509300575189266
chr1	234349000	234350000	1.105312441184581
chr1	234350000	234351000	1.31400948495755
chr1	234351000	234352000	2.383311075161679
chr1	234352000	234353000	1.7719150105227452
chr1	234353000	234354000	2.108018079938716
chr1	234354000	234355000	0.8676152555510954
chr1	234355000	234356000	3.35623230100104
chr1	234356000	234357000	2.09153117940667
chr1	234357000	234358000	-0.9983181926164817
chr1	234358000	234359000	0.8945740231420097
chr1	234359000	234360000	2.0221460706372367
chr1	234360000	234361000	1.4025456251423871
chr1	234361000	234362000	1.572056490075806
chr1	234362000	234363000	0.22875712866490608
chr1	234364000	234365000	2.6908612165086288
chr1	234365000	234366000	1.4803107428473068
chr1	234366000	234367000	-5.056739694658132
chr1	234367000	234368000	-0.4143267596798727
chr1	234368000	234369000	2.9318331993497666
chr1	234369000	234370000	1.6219253030007053
chr1	234371000	234372000	1.7442609724657476
chr1	234372000	234373000	1.3545910299012014
chr1	234373000	234374000	2.249766444563216
chr1	234374000	234375000	0.5046712412737666
chr1	234376000	234377000	1.8266890360094408
chr1	234378000	234379000	2.152027865159034
chr1	234379000	234380000	1.8603281977870147
chr1	234380000	234381000	1.4978194801787306
chr1	234381000	234382000	1.0900834436653244
chr1	234382000	234383000	2.0902416125720436
chr1	234384000	234385000	1.8353317633210855
chr1	234385000	234386000	0.5191235319575758
chr1	234386000	234387000	2.842159317453151
chr1	234387000	234388000	1.419148172671391
chr1	234388000	234389000	0.8372867158529445
chr1	234389000	234390000	1.4279707260821637
chr1	234390000	234391000	1.80345026010813
chr1	234393000	234394000	2.163010115905104
chr1	234394000	234395000	0.8149911453076598
chr1	234395000	234396000	1.4188691655053607
chr1	234399000	234400000	1.8469362894254107
chr1	234400000	234401000	2.7397160014853674
chr1	234401000	234402000	3.0341410541426086
chr1	234402000	234403000	-0.04986662748678579
chr1	234403000	234404000	1.5357980916720295
chr1	234404000	234405000	1.3177895103211903
chr1	234405000	234406000	2.0807864663832185
chr1	234406000	234407000	2.249696395683592
chr1	234408000	234409000	2.681610379765655
chr1	234409000	234410000	3.35307916299893
chr1	234410000	234411000	0.6672947071680186
chr1	234411000	234412000	1.494504083786976
chr1	234412000	234413000	1.1075593523203207
chr1	234413000	234414000	2.156745461002413
chr1	234414000	234415000	1.2465744838657193
chr1	234415000	234416000	2.029109556916699
chr1	234416000	234417000	1.837778143397917
chr1	234417000	234418000	1.94610299095431
chr1	234418000	234419000	1.7006644824417847
chr1	234419000	234420000	-0.9612954180540618
chr1	234420000	234421000	1.635537719740037
chr1	234421000	234422000	1.157824092012817
chr1	234422000	234423000	1.0346758660567412
chr1	234423000	234424000	1.7945371893760695
chr1	234424000	234425000	0.9777830751173671
chr1	234425000	234426000	2.0138157137522805
chr1	234426000	234427000	2.5349843957299947
chr1	234427000	234428000	2.485758669918191
chr1	234428000	234429000	3.0053423770305567
chr1	234429000	234430000	-0.8531312130804098
chr1	234430000	234431000	2.3040158920964458
chr1	234431000	234432000	2.8200797140520053
chr1	234433000	234434000	0.16175025246307292
chr1	234434000	234435000	0.1653248758401829
chr1	234436000	234437000	1.7333171056869952
chr1	234437000	234438000	1.4886593052559818
chr1	234438000	234439000	1.4251097858373636
chr1	234439000	234440000	1.6863879860647553
chr1	234441000	234442000	1.94562994193408
chr1	234442000	234443000	3.053831861339522
chr1	234443000	234444000	1.7713397877985961
chr1	234444000	234445000	1.6952519125230834
chr1	234445000	234446000	1.9049694133890562
chr1	234448000	234449000	1.291503981912603
chr1	234449000	234450000	1.3506589104011937
chr1	234450000	234451000	1.4244199507027069
chr1	234452000	234453000	1.9261959543432428
chr1	234453000	234454000	-0.2878144258451915
chr1	234454000	234455000	2.2544880864617465
chr1	234455000	234456000	1.1322234652067913
chr1	234456000	234457000	2.1624212122706696
chr1	234457000	234458000	0.2656759061319094
chr1	234458000	234459000	1.0393744070233935
chr1	234459000	234460000	1.8702397016395855
chr1	234460000	234461000	1.544297223792248
chr1	234461000	234462000	1.7319391220554565
chr1	234463000	234464000	1.5792766244774172
chr1	234464000	234465000	1.454159342409873
chr1	234466000	234467000	1.179182097068102
chr1	234467000	234468000	0.4781236246069691
chr1	234470000	234471000	1.7630305978830383
chr1	234471000	234472000	0.3918585514743921
chr1	234473000	234474000	2.0244827906232903
chr1	234474000	234475000	-0.1959199417650136
chr1	234478000	234479000	2.9967072663747767
chr1	234479000	234480000	-0.6484569001932192
chr1	234480000	234481000	1.2057337790674072
chr1	234482000	234483000	2.6439869449806968
chr1	234485000	234486000	2.5866013173341558
chr1	234486000	234487000	0.20630673089647145
chr1	234489000	234490000	2.447286052943721
chr1	234491000	234492000	1.59148796373798
chr1	234492000	234493000	1.9125923981207957
chr1	234493000	234494000	2.788958518948553
chr1	234494000	234495000	2.5085409214027217
chr1	234497000	234498000	2.0084839484096695
chr1	234501000	234502000	2.5558789002258946
chr1	234503000	234504000	1.9660402067446274
chr1	234504000	234505000	0.872652768049223
chr1	234505000	234506000	0.8475743294126122
chr1	234506000	234507000	1.263682093383557
chr1	234508000	234509000	1.6950239785356012
chr1	234509000	234510000	1.9586206800795043
chr1	234510000	234511000	0.2084024277088749
chr1	234511000	234512000	1.0543435066450217
chr1	234512000	234513000	1.27646551840643
chr1	234514000	234515000	1.7675141861353076
chr1	234515000	234516000	1.4804137020512524
chr1	234518000	234519000	-0.14520604755587002
chr1	234519000	234520000	0.9952263269707039
chr1	234520000	234521000	1.6979520281651401
chr1	234525000	234526000	1.5985716596008905
chr1	234527000	234528000	0.14566228102865578
chr1	234531000	234532000	2.9235859670013187
chr1	234532000	234533000	4.537757164005696
chr1	234533000	234534000	3.872168454541564
chr1	234535000	234536000	1.2343770445952487
chr1	234536000	234537000	3.3581694691598543
chr1	234537000	234538000	3.6349050519421358
chr1	234538000	234539000	4.310984454344795
chr1	234539000	234540000	1.0827101310743494
chr1	234540000	234541000	3.4872042363028877
chr1	234541000	234542000	1.2497919357183902
chr1	234542000	234543000	3.316200383281147
chr1	234543000	234544000	2.759807928181948
chr1	234544000	234545000	1.1309554410095077
chr1	234545000	234546000	1.2199049785608114
chr1	234546000	234547000	3.3679309629459695
chr1	234547000	234548000	0.48436547619669584
chr1	234548000	234549000	1.6109438696417697
chr1	234549000	234550000	0.6325285576823289
chr1	234550000	234551000	1.0356911873229526
chr1	234551000	234552000	1.377543239176378
chr1	234552000	234553000	2.1167058817979267
chr1	234553000	234554000	0.48982159661979446
chr1	234555000	234556000	1.7518278287191
chr1	234556000	234557000	1.8872340147474713
chr1	234557000	234558000	3.160753505445257
chr1	234558000	234559000	1.9796489017229602
chr1	234559000	234560000	3.2994325696594413
chr1	234560000	234561000	3.378455498905645
chr1	234561000	234562000	1.0866635436509726
chr1	234562000	234563000	1.0799328064383114
chr1	234563000	234564000	-0.16539192815412485
chr1	234564000	234565000	0.9903545163411159
chr1	234566000	234567000	1.0686184846926237
chr1	234568000	234569000	0.7511833707898846
chr1	234569000	234570000	0.8797639312688424
chr1	234570000	234571000	1.122534073537166
chr1	234571000	234572000	1.4797991391808014
chr1	234572000	234573000	1.8501452169628145
chr1	234573000	234574000	3.6487466767742522
chr1	234574000	234575000	1.0499482843779322
chr1	234576000	234577000	1.5375990147924834
chr1	234577000	234578000	1.8579424700716927
chr1	234578000	234579000	1.0167072782738749
chr1	234579000	234580000	1.833835177843104
chr1	234580000	234581000	0.5956775072421934
chr1	234581000	234582000	2.431218473962766
chr1	234582000	234583000	2.36375437974872
chr1	234584000	234585000	1.4607648233274821
chr1	234585000	234586000	2.7513479453751253
chr1	234586000	234587000	0.6934559230414739
chr1	234587000	234588000	0.4882075297331332
chr1	234588000	234589000	1.1502110041126834
chr1	234589000	234590000	2.3485559246329686
chr1	234590000	234591000	-0.9020680760793052
chr1	234591000	234592000	2.34947136850826
chr1	234594000	234595000	2.3811013618023695
chr1	234595000	234596000	0.5990926082830118
chr1	234596000	234597000	0.6278160655256951
chr1	234597000	234598000	2.6347219754895073
chr1	234601000	234602000	1.0941157539778297
chr1	234602000	234603000	0.22019879630113548
chr1	234603000	234604000	-0.6434004630523726
chr1	234604000	234605000	0.7432621788708924
chr1	234607000	234608000	-1.6432764320025355
chr1	234608000	234609000	-4.8126575680780155
chr1	234610000	234611000	-0.32745667729490424
chr1	234611000	234612000	-2.1957347068205872
chr1	234612000	234613000	1.332776298542203
chr1	234613000	234614000	2.226788498458479
chr1	234614000	234615000	1.302568945978433
chr1	234615000	234616000	1.8941224082362385
chr1	234617000	234618000	3.489640189079687
chr1	234618000	234619000	2.575789496768092
chr1	234619000	234620000	0.892015302074225
chr1	234620000	234621000	1.9580893621134379
chr1	234623000	234624000	2.034836069615023
chr1	234624000	234625000	4.000702303914629
chr1	234625000	234626000	1.9497276751299748
chr1	234627000	234628000	1.8879493639375278
chr1	234628000	234629000	0.7196155860167991
chr1	234629000	234630000	1.588336985008809
chr1	234630000	234631000	0.5878466686207832
chr1	234631000	234632000	-0.6398259892385706
chr1	234633000	234634000	2.2093357292208493
chr1	234634000	234635000	2.124210894193556
chr1	234635000	234636000	2.4165770530651156
chr1	234636000	234637000	2.6194241164936214
chr1	234637000	234638000	0.5187826755558924
chr1	234638000	234639000	1.9189684477465205
chr1	234639000	234640000	1.211858471978057
chr1	234641000	234642000	-0.17854984801935844
chr1	234642000	234643000	2.5650617086673093
chr1	234643000	234644000	1.7706581195229223
chr1	234644000	234645000	1.1972488460477642
chr1	234645000	234646000	0.9798009590379294
chr1	234646000	234647000	0.6838694339970869
chr1	234647000	234648000	2.294377467010988
chr1	234648000	234649000	1.5544280126006957
chr1	234649000	234650000	1.6223308776411594
chr1	234650000	234651000	2.9578314680466367
chr1	234651000	234652000	-0.06888834555780293
chr1	234654000	234655000	1.6712744337985104
chr1	234655000	234656000	3.9787202870607183
chr1	234656000	234657000	3.2620230047248815
chr1	234657000	234658000	2.2051846757712354
chr1	234658000	234659000	2.723460022117643
chr1	234659000	234660000	1.580700077293362
chr1	234660000	234661000	-1.4428143672849516
chr1	234661000	234662000	2.36863477034763
chr1	234662000	234663000	3.1247419040221147
chr1	234664000	234665000	1.8770823018843492
chr1	234665000	234666000	1.257554790484464
chr1	234670000	234671000	2.4794671260147902
chr1	234671000	234672000	0.5142827307931624
chr1	234672000	234673000	1.6756065460926475
chr1	234673000	234674000	1.274627158368501
chr1	234674000	234675000	2.7540178972271336
chr1	234675000	234676000	2.13123069369916
chr1	234676000	234677000	2.0864262036504844
chr1	234677000	234678000	2.7250131208099035
chr1	234678000	234679000	1.3965533713834994
chr1	234681000	234682000	2.1148880030138524
chr1	234682000	234683000	0.00922180240713586
chr1	234683000	234684000	0.9793096778054791
chr1	234684000	234685000	-0.43519507067018137
chr1	234685000	234686000	0.556120559034381
chr1	234686000	234687000	-0.6545692610099189
chr1	234687000	234688000	0.1819404867520451
chr1	234688000	234689000	1.3819675535728477
chr1	234689000	234690000	1.9208939626038486
chr1	234690000	234691000	1.3919881130182303
chr1	234691000	234692000	0.40822652941644116
chr1	234693000	234694000	2.9369001951248412
chr1	234694000	234695000	0.5733781161921438
chr1	234696000	234697000	2.0690479200506835
chr1	234697000	234698000	1.9560238860962078
chr1	234698000	234699000	0.4715215607969474
chr1	234700000	234701000	2.612394172455474
chr1	234701000	234702000	1.910987681825932
chr1	234702000	234703000	0.6833181407561033
chr1	234703000	234704000	-1.6134271467986543
chr1	234704000	234705000	3.8581371200418406
chr1	234705000	234706000	-0.35029219541090406
chr1	234706000	234707000	0.48486642879083597
chr1	234707000	234708000	-0.19363930866000334
chr1	234708000	234709000	2.2424277336501652
chr1	234709000	234710000	2.330669800080359
chr1	234710000	234711000	-0.07234725673406912
chr1	234711000	234712000	0.7286478703469699
chr1	234712000	234713000	2.2551077297793602
chr1	234713000	234714000	2.152259275772793
chr1	234714000	234715000	1.7129071801671958
chr1	234716000	234717000	0.9570389148352092
chr1	234717000	234718000	1.766238432532976
chr1	234718000	234719000	2.586635311265491
chr1	234719000	234720000	1.531364211750755
chr1	234720000	234721000	1.4220121463222595
chr1	234721000	234722000	1.105020245158579
chr1	234722000	234723000	-0.6617623125387772
chr1	234723000	234724000	-0.027030528468789384
chr1	234724000	234725000	1.422395888784904
chr1	234725000	234726000	2.2603504548838895
chr1	234726000	234727000	1.7175249102659824
chr1	234727000	234728000	1.0899863308940667
chr1	234728000	234729000	1.2638903875074257
chr1	234729000	234730000	2.1339102895871176
chr1	234730000	234731000	1.8461832024892924
chr1	234731000	234732000	0.7627780859624942
chr1	234733000	234734000	1.1757867847924852
chr1	234734000	234735000	3.397295477968378
chr1	234735000	234736000	2.927269790000676
chr1	234736000	234737000	2.4996556114742594
chr1	234737000	234738000	0.7147626038039199
chr1	234738000	234739000	2.211156157908626
chr1	234739000	234740000	-0.25730064953172777
chr1	234741000	234742000	1.4460827412136423
chr1	234743000	234744000	3.824174331400279
chr1	234744000	234745000	1.6205013290969494
chr1	234745000	234746000	4.46004392156302
chr1	234746000	234747000	1.9416286560704958
chr1	234747000	234748000	3.158544939652062
chr1	234748000	234749000	2.0531541834489855
chr1	234749000	234750000	1.6536209247502112
chr1	234750000	234751000	1.291559478282075
chr1	234752000	234753000	3.1058831594961207
chr1	234754000	234755000	0.0038154058860874725
chr1	234755000	234756000	4.323184572519789
chr1	234756000	234757000	1.1506145124114544
chr1	234757000	234758000	2.262493899253988
chr1	234759000	234760000	3.798185435579038
chr1	234760000	234761000	4.230705133788394
chr1	234761000	234762000	2.6051872026899408
chr1	234763000	234764000	0.407626763517166
chr1	234764000	234765000	2.7413961631086305
chr1	234765000	234766000	2.301144363244311
chr1	234767000	234768000	2.980900893253324
chr1	234768000	234769000	2.2908480371346425
chr1	234769000	234770000	1.9460134153154625
chr1	234770000	234771000	3.166343634077566
chr1	234771000	234772000	2.8492620454762694
chr1	234772000	234773000	2.4941378632895166
chr1	234774000	234775000	1.56924365191796
chr1	234775000	234776000	1.7590771311656166
chr1	234802000	234803000	0.7580428715402855
chr1	234820000	234821000	1.1700526962074334
chr1	234821000	234822000	2.7968083201629206
chr1	234822000	234823000	0.9229763988049814
chr1	234823000	234824000	3.4180878337384506
chr1	234825000	234826000	0.4727588884662204
chr1	234826000	234827000	2.4419329455865917
chr1	234827000	234828000	0.5323570208529469
chr1	234829000	234830000	1.8960045258155451
chr1	234830000	234831000	0.4047277585928966
chr1	234831000	234832000	1.3732856271694358
chr1	234832000	234833000	1.3662117898105421
chr1	234833000	234834000	2.8863769215379973
chr1	234835000	234836000	1.2345802423646948
chr1	234836000	234837000	0.8721405269149292
chr1	234837000	234838000	0.06337354550367377
chr1	234839000	234840000	2.5691396803769524
chr1	234840000	234841000	1.5239142401974939
chr1	234841000	234842000	2.0805881021390196
chr1	234842000	234843000	3.2450504103905518
chr1	234845000	234846000	2.2152942134412505
chr1	234846000	234847000	2.947097796317065
chr1	234847000	234848000	0.7644992506140098
chr1	234848000	234849000	1.3546867156981064
chr1	234849000	234850000	1.3351738437131584
chr1	234850000	234851000	1.8909173906930363
chr1	234851000	234852000	0.807845445439851
chr1	234852000	234853000	3.218684911119234
chr1	234854000	234855000	2.6072915386373277
chr1	234855000	234856000	1.9773315525494812
chr1	234856000	234857000	1.3348705228575999
chr1	234857000	234858000	1.248699370573407
chr1	234858000	234859000	0.9743087044537991
chr1	234859000	234860000	0.522962024030306
chr1	234860000	234861000	1.7328493680306003
chr1	234861000	234862000	0.6855006509588035
chr1	234862000	234863000	1.3668559749442508
chr1	234863000	234864000	3.210895383223452
chr1	234864000	234865000	1.348331299395998
chr1	234865000	234866000	0.8572428921560271
chr1	234866000	234867000	1.5352357044031022
chr1	234868000	234869000	1.6577677007063798
chr1	234869000	234870000	2.062991749025501
chr1	234870000	234871000	0.8333730599639798
chr1	234871000	234872000	1.6218479426520906
chr1	234872000	234873000	2.2595660041997845
chr1	234873000	234874000	1.294710513522573
chr1	234874000	234875000	1.4568218740052052
chr1	234875000	234876000	1.6613153992865388
chr1	234876000	234877000	2.761705010836687
chr1	234877000	234878000	2.600322308158994
chr1	234879000	234880000	2.025703689262924
chr1	234881000	234882000	1.5908640097995672
chr1	234882000	234883000	3.092976891732871
chr1	234883000	234884000	1.033473514804744
chr1	234884000	234885000	3.5516176841330696
chr1	234885000	234886000	2.8948248045953653
chr1	234886000	234887000	3.754837178872576
chr1	234887000	234888000	2.690224858208268
chr1	234888000	234889000	1.5117625676353106
chr1	234889000	234890000	1.6087658966549692
chr1	234890000	234891000	3.096093762688231
chr1	234891000	234892000	2.319408509754665
chr1	234892000	234893000	-0.2236721347900199
chr1	234897000	234898000	1.0412098998816397
chr1	234898000	234899000	3.0908350040168777
chr1	234899000	234900000	4.158169964616636
chr1	234900000	234901000	2.1676549786510186
chr1	234901000	234902000	2.0542082005438593
chr1	234902000	234903000	0.6863338613819726
chr1	234903000	234904000	1.4704762988180662
chr1	234904000	234905000	3.927662767470267
chr1	234906000	234907000	1.7803704982884423
chr1	234907000	234908000	2.456308942752662
chr1	234908000	234909000	2.0517979913223967
chr1	234909000	234910000	3.0297774119549667
chr1	234910000	234911000	2.761177360726953
chr1	234911000	234912000	2.5220676572368244
chr1	234912000	234913000	1.0384413444224911
chr1	234914000	234915000	2.838109915643032
chr1	234915000	234916000	2.212087842706772
chr1	234917000	234918000	2.3888847076278825
chr1	234918000	234919000	1.462417194666793
chr1	234919000	234920000	2.51456018685265
chr1	234922000	234923000	0.8795787691228004
chr1	234923000	234924000	2.662930239130629
chr1	234925000	234926000	2.7250818354247164
chr1	234926000	234927000	4.3066218893980155
chr1	234927000	234928000	3.9811048957533166
chr1	234928000	234929000	2.4196459820868483
chr1	234929000	234930000	1.9505129724258885
chr1	234931000	234932000	-0.9700906112075364
chr1	234932000	234933000	3.4468022521246167
chr1	234933000	234934000	1.2407019266254196
chr1	234934000	234935000	0.5048434981574288
chr1	234939000	234940000	1.748143385347524
chr1	234940000	234941000	3.361440806555096
chr1	234941000	234942000	3.58502873717438
chr1	234943000	234944000	2.02292636328273
chr1	234944000	234945000	0.6912227542595167
chr1	234947000	234948000	1.833429866213954
chr1	234949000	234950000	1.2840313771660448
chr1	234952000	234953000	2.1300297675010174
chr1	234953000	234954000	2.3415372049851277
chr1	234954000	234955000	3.337067167875996
chr1	234955000	234956000	4.42444443547812
chr1	234956000	234957000	2.3725829116825556
chr1	234959000	234960000	3.2748661861975648
chr1	234961000	234962000	2.9990549203214636
chr1	234962000	234963000	-0.10919365152279104
chr1	234963000	234964000	0.9636914363856502
chr1	234965000	234966000	2.0365541466451345
chr1	234966000	234967000	2.077396506255062
chr1	234968000	234969000	1.7462425364025282
chr1	234969000	234970000	2.5974446579671384
chr1	234971000	234972000	0.7047764629314613
chr1	234972000	234973000	3.605661887617263
chr1	234973000	234974000	1.6428794085971845
chr1	234974000	234975000	2.665353420980241
chr1	234975000	234976000	1.7382316421062753
chr1	234976000	234977000	1.368165646842982
chr1	234977000	234978000	2.612513845724667
chr1	234978000	234979000	3.3219503969433943
chr1	234979000	234980000	2.9727015670290884
chr1	234980000	234981000	4.662223024580889
chr1	234981000	234982000	1.6430242627726708
chr1	234982000	234983000	2.1066691620052995
chr1	234983000	234984000	1.9316980229640843
chr1	234984000	234985000	2.2789536043429575
chr1	234985000	234986000	2.9167608777698937
chr1	234987000	234988000	2.462689127126802
chr1	234988000	234989000	0.7669315551489079
chr1	234989000	234990000	2.3485756059236618
chr1	234990000	234991000	-0.8166594553940024
chr1	234991000	234992000	2.8229861229000535
chr1	234994000	234995000	2.7290722977196684
chr1	234997000	234998000	1.959115598410969
chr1	234998000	234999000	2.0727269848249805
chr1	234999000	235000000	0.7589791940973634
chr1	235000000	235001000	0.8411461897082306
chr1	235001000	235002000	0.7872620203637932
chr1	235002000	235003000	1.0520728691729906
chr1	235003000	235004000	0.9694077294631184
chr1	235004000	235005000	-0.7440216433628181
chr1	235005000	235006000	1.8227355786268986
chr1	235006000	235007000	1.656835928277322
chr1	235007000	235008000	2.4463769251312493
chr1	235008000	235009000	2.501722292045593
chr1	235009000	235010000	2.0120069912042835
chr1	235010000	235011000	2.8146811360689177
chr1	235011000	235012000	2.8128956095998428
chr1	235012000	235013000	3.6446534632008833
chr1	235013000	235014000	0.8355915528383382
chr1	235014000	235015000	-0.3552498406232601
chr1	235015000	235016000	1.2454517638209368
chr1	235017000	235018000	1.5975280190097227
chr1	235018000	235019000	2.7458839630875125
chr1	235019000	235020000	1.4653742918724362
chr1	235020000	235021000	1.000376402499105
chr1	235021000	235022000	2.1948340774262007
chr1	235022000	235023000	2.985793651239509
chr1	235023000	235024000	0.5774160271986589
chr1	235024000	235025000	0.9403371767555657
chr1	235027000	235028000	1.9405709599588148
chr1	235028000	235029000	3.0391300828104293
chr1	235029000	235030000	1.904272044989118
chr1	235033000	235034000	2.3360972822793005
chr1	235039000	235040000	2.0500858699421047
chr1	235042000	235043000	3.125782089186015
chr1	235043000	235044000	0.6823695398805112
chr1	235045000	235046000	2.031174897216966
chr1	235047000	235048000	0.8716129104705649
chr1	235051000	235052000	1.8504369503537579
chr1	235052000	235053000	2.1459073623673484
chr1	235053000	235054000	1.4880250963088226
chr1	235054000	235055000	3.8648752748943482
chr1	235055000	235056000	1.8068285614074044
chr1	235056000	235057000	1.4693068779643175
chr1	235079000	235080000	3.4152398713286027
chr1	235083000	235084000	2.475057414412128
chr1	235085000	235086000	2.8032165154966546
chr1	235087000	235088000	0.43446773738158
chr1	235088000	235089000	0.3600171081742397
chr1	235089000	235090000	1.6787576407975349
chr1	235090000	235091000	1.2369149161556028
chr1	235093000	235094000	3.344394687409621
chr1	235094000	235095000	-0.2464606673598683
chr1	235096000	235097000	1.6076015073972758
chr1	235097000	235098000	0.7521123599034113
chr1	235098000	235099000	2.5124996422679446
chr1	235100000	235101000	3.581406923621598
chr1	235104000	235105000	1.8943203143343432
chr1	235107000	235108000	1.2682849399567628
chr1	235109000	235110000	2.631760838113426
chr1	235110000	235111000	1.0073151642532308
chr1	235111000	235112000	0.11072132418964008
chr1	235112000	235113000	2.067242955285201
chr1	235113000	235114000	1.7246314193560985
chr1	235114000	235115000	1.395500541856445
chr1	235115000	235116000	-1.3059608151969055
chr1	235116000	235117000	-3.4509380816126782
chr1	235118000	235119000	-0.17342243486595654
chr1	235119000	235120000	-0.053404647785970615
chr1	235121000	235122000	0.11765842840035785
chr1	235122000	235123000	0.33412723838983965
chr1	235123000	235124000	0.07085880304847428
chr1	235124000	235125000	-0.10473088242313332
chr1	235125000	235126000	-0.8260859262253418
chr1	235126000	235127000	0.5327703683200153
chr1	235127000	235128000	-1.3085265451850807
chr1	235129000	235130000	-1.3984473693630948
chr1	235131000	235132000	0.3314969336545861
chr1	235132000	235133000	0.043699149213259306
chr1	235133000	235134000	1.9703428543749077
chr1	235136000	235137000	0.33471832435079285
chr1	235137000	235138000	2.2164935486304067
chr1	235138000	235139000	2.4628217968695725
chr1	235139000	235140000	0.6221959365564278
chr1	235140000	235141000	1.5721533587145224
chr1	235141000	235142000	-0.6310473017919868
chr1	235143000	235144000	0.6052770819806453
chr1	235146000	235147000	0.3711484617038455
chr1	235147000	235148000	1.923683155646872
chr1	235148000	235149000	1.0920538009593845
chr1	235150000	235151000	1.8007190716875734
chr1	235151000	235152000	0.29991765684119254
chr1	235153000	235154000	0.32652970500496203
chr1	235154000	235155000	-0.5055179218397834
chr1	235156000	235157000	0.5610642907361348
chr1	235157000	235158000	-0.013004228184926966
chr1	235160000	235161000	-1.0618366086531585
chr1	235161000	235162000	-1.7610290098226702
chr1	235163000	235164000	0.2615781676492573
chr1	235164000	235165000	-0.3286296039276771
chr1	235165000	235166000	-0.2713693238127106
chr1	235166000	235167000	-1.6025858941316355
chr1	235167000	235168000	1.736863280256569
chr1	235168000	235169000	2.017960705067827
chr1	235171000	235172000	0.4680605360774593
chr1	235172000	235173000	2.43546277755891
chr1	235175000	235176000	2.2796419415884097
chr1	235177000	235178000	1.9572327918288581
chr1	235178000	235179000	1.481909905233778
chr1	235181000	235182000	3.666588360552487
chr1	235182000	235183000	3.4520043901295336
chr1	235183000	235184000	1.8460988208316065
chr1	235184000	235185000	0.731106983832433
chr1	235185000	235186000	-0.1847301418384203
chr1	235188000	235189000	1.033140050391528
chr1	235190000	235191000	0.25530005192895566
chr1	235191000	235192000	1.298441820628629
chr1	235192000	235193000	1.4162701217010982
chr1	235193000	235194000	0.3231259589060744
chr1	235194000	235195000	0.42281200531791385
chr1	235195000	235196000	1.2007424845167223
chr1	235197000	235198000	-0.08042533839807772
chr1	235198000	235199000	-2.1522891318254387
chr1	235199000	235200000	0.20575014732815858
chr1	235200000	235201000	0.7177229413604165
chr1	235201000	235202000	0.9254629418217166
chr1	235203000	235204000	-0.38355428470552416
chr1	235204000	235205000	0.7868491831190068
chr1	235205000	235206000	-1.0697680643612089
chr1	235206000	235207000	-0.10604795877279036
chr1	235207000	235208000	0.14151656341526805
chr1	235208000	235209000	-0.1416132527458838
chr1	235210000	235211000	-0.29004074788574546
chr1	235211000	235212000	1.3803631728961465
chr1	235212000	235213000	1.190324505175544
chr1	235216000	235217000	1.714442029066164
chr1	235217000	235218000	0.41035985849123535
chr1	235219000	235220000	0.7076189156087592
chr1	235220000	235221000	0.6682259554677318
chr1	235224000	235225000	0.31750298866008
chr1	235225000	235226000	0.39205496620716834
chr1	235226000	235227000	0.5699011519676963
chr1	235229000	235230000	0.7774436000633173
chr1	235231000	235232000	0.09384519075041071
chr1	235232000	235233000	0.6712965414699255
chr1	235233000	235234000	0.4793749444771251
chr1	235234000	235235000	0.8191938866574614
chr1	235235000	235236000	0.5406255823596303
chr1	235237000	235238000	0.2129168435806181
chr1	235239000	235240000	-0.6622264089013513
chr1	235240000	235241000	0.7134981893005699
chr1	235241000	235242000	1.7255115338500406
chr1	235242000	235243000	-1.0279254949893453
chr1	235243000	235244000	0.4738140841875719
chr1	235244000	235245000	0.7303500738931766
chr1	235245000	235246000	0.2348988641553861
chr1	235246000	235247000	2.4183331525196206
chr1	235247000	235248000	-0.5864962208261533
chr1	235248000	235249000	-0.2821675776773852
chr1	235250000	235251000	1.3095349083736678
chr1	235251000	235252000	0.06413627597611217
chr1	235252000	235253000	0.6867562162277621
chr1	235253000	235254000	-0.13473299132326064
chr1	235254000	235255000	-0.7321494309121697
chr1	235257000	235258000	0.8018913564708359
chr1	235258000	235259000	0.6339920781541202
chr1	235259000	235260000	1.0792308525776162
chr1	235260000	235261000	0.759992881688319
chr1	235261000	235262000	1.7060672983521608
chr1	235262000	235263000	1.0712133244080586
chr1	235263000	235264000	1.2276864481993155
chr1	235264000	235265000	-0.10383121310842175
chr1	235266000	235267000	-0.2467290211213778
chr1	235267000	235268000	-0.3221699083783909
chr1	235268000	235269000	-1.1337805639355414
chr1	235269000	235270000	0.42613496869293405
chr1	235270000	235271000	1.2799997309559477
chr1	235271000	235272000	0.13340823871351934
chr1	235272000	235273000	-0.36358286201282164
chr1	235273000	235274000	0.10095298796447445
chr1	235274000	235275000	0.007147194711551733
chr1	235275000	235276000	2.14288565317589
chr1	235278000	235279000	1.4984233587380065
chr1	235279000	235280000	1.2492277889192904
chr1	235280000	235281000	0.10087938646171082
chr1	235281000	235282000	1.7401444912619728
chr1	235282000	235283000	1.3225636102691256
chr1	235283000	235284000	-0.17850241975773265
chr1	235284000	235285000	0.9412892782713757
chr1	235285000	235286000	1.0631016492380807
chr1	235286000	235287000	-0.5158661940618922
chr1	235287000	235288000	-0.012016341520298006
chr1	235288000	235289000	0.16850790585534925
chr1	235290000	235291000	-1.0709031609356439
chr1	235291000	235292000	0.4881921190673293
chr1	235292000	235293000	-2.142606128991104
chr1	235293000	235294000	-0.5467674984141953
chr1	235297000	235298000	0.34990962400265724
chr1	235298000	235299000	0.021242070970504047
chr1	235299000	235300000	0.09578546048423667
chr1	235300000	235301000	-0.37393631550914025
chr1	235303000	235304000	0.7127211421706027
chr1	235304000	235305000	-0.6538214074525861
chr1	235305000	235306000	0.0020126923254507024
chr1	235306000	235307000	1.1146430771547324
chr1	235307000	235308000	-0.9723366775755088
chr1	235310000	235311000	-0.8140515273678084
chr1	235311000	235312000	0.9583215512443897
chr1	235312000	235313000	1.5614106685679057
chr1	235313000	235314000	-1.2414170992463316
chr1	235314000	235315000	-0.030133761818647752
chr1	235315000	235316000	0.17894317596487977
chr1	235317000	235318000	-0.9391007669889616
chr1	235319000	235320000	-2.393411496186171
chr1	235320000	235321000	1.3347852013458148
chr1	235321000	235322000	-1.485053303131355
chr1	235322000	235323000	-1.1408969571966578
chr1	235324000	235325000	2.1342213386103523
chr1	235325000	235326000	-1.4603335139688387
chr1	235326000	235327000	-1.4276323745718302
chr1	235327000	235328000	3.8873144268076145
chr1	235328000	235329000	-0.21154596938100748
chr1	235329000	235330000	-0.42179114540107676
chr1	235330000	235331000	-1.1179043668981767
chr1	235332000	235333000	-0.1628680587188817
chr1	235334000	235335000	0.6702725932477017
chr1	235335000	235336000	1.3066486607313663
chr1	235336000	235337000	-0.29704730813223396
chr1	235337000	235338000	1.3521630989551372
chr1	235338000	235339000	-0.06872844434464154
chr1	235341000	235342000	0.44400831989686385
chr1	235342000	235343000	3.3481210613076904
chr1	235343000	235344000	-0.4458217216656687
chr1	235345000	235346000	-0.4299441385260082
chr1	235346000	235347000	1.247291497637288
chr1	235347000	235348000	0.14097163715013059
chr1	235355000	235356000	0.7543934701711302
chr1	235357000	235358000	1.5099502924030686
chr1	235362000	235363000	0.19060401959304346
chr1	235365000	235366000	0.7838456204806616
chr1	235366000	235367000	3.5257867417869284
chr1	235376000	235377000	1.2108508227351402
chr1	235377000	235378000	2.66846825235604
chr1	235378000	235379000	-0.37477739410237204
chr1	235379000	235380000	-0.13592080512621305
chr1	235380000	235381000	0.7224336667055223
chr1	235387000	235388000	-0.11227586290381456
chr1	235389000	235390000	-1.1043203955680443
chr1	235393000	235394000	2.0968509462396203
chr1	235396000	235397000	2.4866235732316757
chr1	235403000	235404000	1.0223707312867147
chr1	235408000	235409000	1.3111444937526202
chr1	235410000	235411000	1.932919508104979
chr1	235411000	235412000	0.9563537221025148
chr1	235414000	235415000	1.3355150617147695
chr1	235415000	235416000	1.4899331242345915
chr1	235419000	235420000	1.9377692574424676
chr1	235421000	235422000	0.7125821126130581
chr1	235422000	235423000	2.8312419879904036
chr1	235423000	235424000	3.293809699376309
chr1	235425000	235426000	3.6236761291443638
chr1	235426000	235427000	2.08550626102296
chr1	235427000	235428000	1.466833936161836
chr1	235430000	235431000	3.127976172284669
chr1	235432000	235433000	2.4878179240915173
chr1	235433000	235434000	2.740038354864368
chr1	235434000	235435000	2.0740693771536836
chr1	235435000	235436000	1.8974114232430757
chr1	235436000	235437000	1.8529763031250408
chr1	235437000	235438000	2.17321989098175
chr1	235438000	235439000	2.3531014811078794
chr1	235440000	235441000	-2.550060997293116
chr1	235441000	235442000	1.5024458825339368
chr1	235442000	235443000	0.9072234619101271
chr1	235443000	235444000	2.288548620052022
chr1	235444000	235445000	0.9098963094693181
chr1	235445000	235446000	1.4459159661889631
chr1	235447000	235448000	0.03983533393046202
chr1	235448000	235449000	0.3223292582016379
chr1	235449000	235450000	0.6194239828780094
chr1	235450000	235451000	2.187512303737227
chr1	235453000	235454000	3.519881576271227
chr1	235454000	235455000	3.636601678427095
chr1	235455000	235456000	0.1665667263687788
chr1	235456000	235457000	2.9724707232036582
chr1	235457000	235458000	2.691305450318359
chr1	235458000	235459000	1.1230601186528606
chr1	235459000	235460000	2.5076700738145368
chr1	235462000	235463000	1.780505535676958
chr1	235464000	235465000	1.9497366364575364
chr1	235466000	235467000	0.8421549880737695
chr1	235469000	235470000	1.2049944800456847
chr1	235470000	235471000	-0.6206738906797143
chr1	235471000	235472000	1.3268286455179177
chr1	235472000	235473000	2.9465175282375684
chr1	235473000	235474000	0.6540266021122487
chr1	235476000	235477000	1.3833760126357708
chr1	235479000	235480000	0.36038519477810255
chr1	235481000	235482000	-0.7537510565376193
chr1	235482000	235483000	2.2147931620201886
chr1	235483000	235484000	0.1872116875812987
chr1	235484000	235485000	-1.1387948664533412
chr1	235485000	235486000	1.1717045593832947
chr1	235486000	235487000	0.7537240851708148
chr1	235487000	235488000	1.3693492131555076
chr1	235491000	235492000	0.12570856320179571
chr1	235492000	235493000	0.7562649752866812
chr1	235493000	235494000	1.1585195179708039
chr1	235494000	235495000	1.3305153596065853
chr1	235495000	235496000	0.39357459252006455
chr1	235497000	235498000	1.6663720792049934
chr1	235500000	235501000	2.1953393906585337
chr1	235501000	235502000	-0.12678903200325145
chr1	235502000	235503000	0.8517944296989479
chr1	235506000	235507000	2.004432129962211
chr1	235507000	235508000	1.0421894091186357
chr1	235508000	235509000	1.2973019520338298
chr1	235509000	235510000	2.070930632099864
chr1	235510000	235511000	1.5266257050465504
chr1	235512000	235513000	2.037795628827345
chr1	235513000	235514000	3.1270246069345546
chr1	235514000	235515000	2.324351090868569
chr1	235515000	235516000	2.5244104717491886
chr1	235516000	235517000	3.5117856781388426
chr1	235517000	235518000	-0.4710519378431765
chr1	235519000	235520000	1.2396278425991976
chr1	235520000	235521000	0.8522905309715144
chr1	235524000	235525000	2.2029241833997197
chr1	235525000	235526000	1.0403787359501524
chr1	235526000	235527000	1.6190741275464633
chr1	235527000	235528000	2.5152240070568
chr1	235529000	235530000	0.21863025427059596
chr1	235532000	235533000	0.24380862748659757
chr1	235535000	235536000	2.698895454212437
chr1	235536000	235537000	1.067758001000388
chr1	235538000	235539000	2.4662544922772365
chr1	235540000	235541000	1.994005441580474
chr1	235544000	235545000	2.157672040520336
chr1	235545000	235546000	2.512730654765281
chr1	235546000	235547000	2.6230828886724487
chr1	235547000	235548000	1.455240704638841
chr1	235548000	235549000	2.054696350571525
chr1	235549000	235550000	2.4165740633916046
chr1	235550000	235551000	1.9406257484102087
chr1	235551000	235552000	2.317371959747804
chr1	235552000	235553000	3.48296676231066
chr1	235553000	235554000	-0.6831015497689329
chr1	235555000	235556000	1.2643602240012308
chr1	235557000	235558000	2.8466329870896594
chr1	235558000	235559000	0.6050999404964826
chr1	235559000	235560000	1.1462583152296966
chr1	235560000	235561000	2.34470060637562
chr1	235561000	235562000	3.6331584283174965
chr1	235564000	235565000	0.7821814316959881
chr1	235565000	235566000	1.729472156149857
chr1	235566000	235567000	1.3224510075949758
chr1	235567000	235568000	0.10048387972873864
chr1	235571000	235572000	1.5797595304566925
chr1	235574000	235575000	2.770156779960432
chr1	235575000	235576000	2.557607991068956
chr1	235577000	235578000	1.8040031831121008
chr1	235578000	235579000	2.0472398114968513
chr1	235582000	235583000	2.052806990924564
chr1	235583000	235584000	2.7709853696000923
chr1	235584000	235585000	2.8831168226259867
chr1	235585000	235586000	0.41352889029004203
chr1	235586000	235587000	1.5859316596430812
chr1	235588000	235589000	1.4537039118580022
chr1	235589000	235590000	2.100569358867658
chr1	235590000	235591000	1.5630035083187268
chr1	235591000	235592000	1.0345069764501846
chr1	235592000	235593000	-1.439999620396015
chr1	235593000	235594000	-6.363103753260872
chr1	235595000	235596000	2.3152149963149653
chr1	235596000	235597000	3.177745479102604
chr1	235598000	235599000	0.23628765402727275
chr1	235599000	235600000	1.5756284975237702
chr1	235601000	235602000	2.7309153148642493
chr1	235602000	235603000	3.110278898044126
chr1	235603000	235604000	3.6079363631019348
chr1	235604000	235605000	2.906968011271452
chr1	235605000	235606000	2.43769846102811
chr1	235607000	235608000	2.2658512743337154
chr1	235608000	235609000	0.4886603673704869
chr1	235609000	235610000	1.7217759576977048
chr1	235610000	235611000	2.7924063700701716
chr1	235611000	235612000	2.21206912881459
chr1	235613000	235614000	1.2295224993147635
chr1	235614000	235615000	2.2779812869063076
chr1	235615000	235616000	2.832901728144452
chr1	235616000	235617000	3.751569525264223
chr1	235618000	235619000	0.9292232908557113
chr1	235620000	235621000	2.207173278885865
chr1	235623000	235624000	2.614837909078603
chr1	235624000	235625000	2.5121339563527254
chr1	235625000	235626000	2.3935873699978716
chr1	235628000	235629000	2.4448910816047995
chr1	235630000	235631000	2.3353072439464158
chr1	235631000	235632000	2.402410583693855
chr1	235632000	235633000	1.603744689566196
chr1	235633000	235634000	2.8691559426221582
chr1	235634000	235635000	2.6195219936633958
chr1	235636000	235637000	3.145515327040645
chr1	235638000	235639000	2.903363447755753
chr1	235640000	235641000	3.656315298761904
chr1	235641000	235642000	1.8044671737906883
chr1	235642000	235643000	4.277691362758964
chr1	235643000	235644000	3.23625656772194
chr1	235644000	235645000	5.865378048751003
chr1	235646000	235647000	3.688837532164194
chr1	235647000	235648000	3.8307548544635726
chr1	235648000	235649000	4.970914117814849
chr1	235649000	235650000	5.7057874151702945
chr1	235654000	235655000	1.9194512307669807
chr1	235656000	235657000	1.2595321099615413
chr1	235657000	235658000	1.8744879101219272
chr1	235661000	235662000	3.5514988014599855
chr1	235662000	235663000	1.411294716774092
chr1	235663000	235664000	2.736386565519932
chr1	235664000	235665000	4.535822039055296
chr1	235666000	235667000	2.255718901190591
chr1	235667000	235668000	3.2205047753525076
chr1	235668000	235669000	2.5699593788828445
chr1	235669000	235670000	1.1413537361426471
chr1	235670000	235671000	1.0499731793061506
chr1	235671000	235672000	3.1002203740844156
chr1	235672000	235673000	2.097368072916173
chr1	235673000	235674000	2.978430743728228
chr1	235674000	235675000	4.12627735481053
chr1	235675000	235676000	2.96157849071657
chr1	235676000	235677000	3.6752582331322206
chr1	235677000	235678000	2.6768408741342364
chr1	235678000	235679000	2.1216606684453314
chr1	235679000	235680000	2.2107972723098364
chr1	235680000	235681000	1.8709090465528595
chr1	235681000	235682000	2.979425075951112
chr1	235682000	235683000	1.850948940497933
chr1	235683000	235684000	1.996080246280771
chr1	235684000	235685000	2.653799195334141
chr1	235685000	235686000	2.1592186733324876
chr1	235686000	235687000	4.04055920838434
chr1	235687000	235688000	1.5581923430922293
chr1	235688000	235689000	2.322269803824481
chr1	235689000	235690000	1.9073631279116274
chr1	235690000	235691000	1.5271106470312983
chr1	235693000	235694000	0.6786192892430204
chr1	235695000	235696000	-0.7992731973990296
chr1	235696000	235697000	2.6087906107598355
chr1	235697000	235698000	2.5598382856898207
chr1	235698000	235699000	0.039408220154980196
chr1	235699000	235700000	2.3361563524877567
chr1	235700000	235701000	2.8832073596480097
chr1	235701000	235702000	3.334913288486503
chr1	235702000	235703000	3.94865518124226
chr1	235703000	235704000	2.502465263310786
chr1	235704000	235705000	2.187591575724841
chr1	235705000	235706000	1.1005754874757214
chr1	235706000	235707000	0.8243806336483323
chr1	235707000	235708000	2.271345205780195
chr1	235708000	235709000	2.156119069685742
chr1	235709000	235710000	3.8676044553691193
chr1	235710000	235711000	3.000375747422409
chr1	235711000	235712000	1.285431411579543
chr1	235712000	235713000	1.4062007901282911
chr1	235713000	235714000	1.4142852600877533
chr1	235714000	235715000	2.341891750279553
chr1	235715000	235716000	2.499288377982198
chr1	235716000	235717000	3.250037106025029
chr1	235717000	235718000	1.5093358062311144
chr1	235721000	235722000	2.701582450108044
chr1	235722000	235723000	0.5091625438942131
chr1	235723000	235724000	1.9942675629865572
chr1	235724000	235725000	0.9854410884753031
chr1	235725000	235726000	2.822099473469975
chr1	235726000	235727000	2.471267062395377
chr1	235728000	235729000	1.2833739457967768
chr1	235729000	235730000	3.6700789746984173
chr1	235730000	235731000	1.539620652920896
chr1	235732000	235733000	1.6837698629310078
chr1	235733000	235734000	2.208091152235439
chr1	235734000	235735000	1.0784489139369597
chr1	235735000	235736000	2.101519211716226
chr1	235736000	235737000	0.52893418733898
chr1	235737000	235738000	3.936636074503344
chr1	235738000	235739000	3.1567883048201533
chr1	235740000	235741000	1.9723377259104964
chr1	235741000	235742000	2.1757911925315256
chr1	235742000	235743000	3.5029808832943616
chr1	235743000	235744000	3.315478911978643
chr1	235745000	235746000	2.446490411322452
chr1	235746000	235747000	1.6824024629520287
chr1	235747000	235748000	2.4544977922045295
chr1	235748000	235749000	2.229362513445387
chr1	235749000	235750000	1.8383677416369966
chr1	235750000	235751000	1.9477132993879356
chr1	235751000	235752000	0.9538903117130633
chr1	235752000	235753000	2.771685582847921
chr1	235753000	235754000	2.750916602640248
chr1	235756000	235757000	1.9225186168091655
chr1	235758000	235759000	2.970966454915806
chr1	235759000	235760000	3.7640899932027123
chr1	235760000	235761000	2.38579395262729
chr1	235762000	235763000	0.16304307111735072
chr1	235763000	235764000	2.4385336022028987
chr1	235765000	235766000	0.3432442761887622
chr1	235766000	235767000	1.9579599957721348
chr1	235767000	235768000	1.5580510312287945
chr1	235768000	235769000	0.5502534124693723
chr1	235769000	235770000	0.7150055511254155
chr1	235770000	235771000	1.5037300996986798
chr1	235772000	235773000	1.423634790146585
chr1	235773000	235774000	1.6485466103412436
chr1	235774000	235775000	0.8725087436349379
chr1	235775000	235776000	0.7065135165760937
chr1	235776000	235777000	0.650079235543225
chr1	235777000	235778000	1.0612774628790034
chr1	235779000	235780000	2.651962200590303
chr1	235780000	235781000	-0.10482382654245041
chr1	235781000	235782000	2.4247876811562814
chr1	235782000	235783000	1.9529933697489648
chr1	235783000	235784000	2.1880091845356535
chr1	235784000	235785000	0.9658239309751686
chr1	235785000	235786000	1.6599978199507275
chr1	235786000	235787000	0.8711769271661323
chr1	235787000	235788000	1.5370148210124455
chr1	235788000	235789000	1.2792879238569952
chr1	235789000	235790000	2.5998373732431643
chr1	235790000	235791000	1.8551773194259127
chr1	235791000	235792000	2.1853255926018575
chr1	235793000	235794000	1.5698642559070246
chr1	235794000	235795000	0.42436230869519453
chr1	235795000	235796000	0.4082875304458027
chr1	235796000	235797000	2.4234561103774617
chr1	235797000	235798000	2.265865338034109
chr1	235800000	235801000	1.253070313639685
chr1	235801000	235802000	1.5099930689702943
chr1	235803000	235804000	1.0855954948795323
chr1	235804000	235805000	1.881896282476793
chr1	235805000	235806000	2.9607497028283407
chr1	235806000	235807000	1.5010286129843509
chr1	235807000	235808000	1.353703632184833
chr1	235808000	235809000	1.6920897367134091
chr1	235809000	235810000	4.047411074361684
chr1	235810000	235811000	2.9084183379348674
chr1	235811000	235812000	1.5018679428208208
chr1	235812000	235813000	2.213137184741923
chr1	235813000	235814000	2.4593346314937157
chr1	235814000	235815000	3.002139284534612
chr1	235815000	235816000	1.9881224095206933
chr1	235817000	235818000	1.6648494180156925
chr1	235818000	235819000	3.1967096701695996
chr1	235819000	235820000	2.3964430078735948
chr1	235820000	235821000	1.3928008533479386
chr1	235821000	235822000	2.4798369060529173
chr1	235822000	235823000	2.1451362212368976
chr1	235823000	235824000	1.577486171885369
chr1	235824000	235825000	2.751903025850153
chr1	235825000	235826000	1.7801899105708332
chr1	235826000	235827000	2.4534003653447565
chr1	235827000	235828000	2.485371975842136
chr1	235828000	235829000	1.0747486619810815
chr1	235829000	235830000	-0.8958920559117541
chr1	235830000	235831000	0.5795987175641679
chr1	235831000	235832000	1.249624876652289
chr1	235832000	235833000	2.0439762806208823
chr1	235833000	235834000	1.5692780146172693
chr1	235834000	235835000	1.8635876471489454
chr1	235835000	235836000	3.533054613504516
chr1	235836000	235837000	1.8902187119103824
chr1	235837000	235838000	2.1263947990141543
chr1	235838000	235839000	-0.10805254215463958
chr1	235840000	235841000	2.3186995621617355
chr1	235841000	235842000	2.5914249524447768
chr1	235842000	235843000	2.1191145621904686
chr1	235843000	235844000	1.9062880822093458
chr1	235844000	235845000	0.7048814162543092
chr1	235845000	235846000	0.31628687303843395
chr1	235846000	235847000	0.520547430338852
chr1	235847000	235848000	3.149540332945536
chr1	235848000	235849000	0.8384815892179147
chr1	235850000	235851000	2.196252065006816
chr1	235851000	235852000	2.4782113203449896
chr1	235852000	235853000	3.1667165312834245
chr1	235853000	235854000	1.2013017638872552
chr1	235854000	235855000	4.109918524717156
chr1	235855000	235856000	2.325292400126379
chr1	235856000	235857000	1.5871504093538755
chr1	235858000	235859000	0.3349222388438562
chr1	235859000	235860000	2.076821204112148
chr1	235860000	235861000	0.2820389311939029
chr1	235861000	235862000	0.8397030222833584
chr1	235862000	235863000	1.645060436374852
chr1	235863000	235864000	0.5092868045811325
chr1	235864000	235865000	1.9066578265006213
chr1	235865000	235866000	0.7670398451424155
chr1	235867000	235868000	2.6321351460823705
chr1	235868000	235869000	3.1842676749256245
chr1	235870000	235871000	2.3374270973090607
chr1	235871000	235872000	2.7740591273316695
chr1	235873000	235874000	2.6300404335053393
chr1	235874000	235875000	2.9347532204530724
chr1	235875000	235876000	3.538767334589537
chr1	235876000	235877000	2.768832240637878
chr1	235878000	235879000	2.280507959488006
chr1	235879000	235880000	1.4926997765028058
chr1	235880000	235881000	1.3593496932585671
chr1	235881000	235882000	1.1551858331570461
chr1	235882000	235883000	1.8973503011527115
chr1	235883000	235884000	2.680573028972289
chr1	235885000	235886000	1.4217548709688406
chr1	235886000	235887000	1.5651402720745557
chr1	235887000	235888000	0.9638982479803143
chr1	235890000	235891000	1.9830842325796387
chr1	235892000	235893000	4.163811018674337
chr1	235893000	235894000	1.0427548326116802
chr1	235895000	235896000	1.4771845860837858
chr1	235897000	235898000	1.9941807083827479
chr1	235901000	235902000	2.200190107917765
chr1	235903000	235904000	0.47457642976647313
chr1	235906000	235907000	1.1516829395651738
chr1	235907000	235908000	1.6834407608161588
chr1	235910000	235911000	1.636318697842487
chr1	235911000	235912000	1.5308994480820821
chr1	235912000	235913000	0.9945260379275975
chr1	235913000	235914000	1.5790219780221124
chr1	235914000	235915000	0.9324892984715022
chr1	235915000	235916000	1.6038436874886652
chr1	235917000	235918000	0.9580966440879238
chr1	235918000	235919000	2.5061201801668713
chr1	235919000	235920000	2.7857448473283397
chr1	235920000	235921000	2.6641058867948275
chr1	235922000	235923000	3.365529520716846
chr1	235923000	235924000	3.1168820071305268
chr1	235925000	235926000	0.3198361434985086
chr1	235927000	235928000	0.817986761133809
chr1	235928000	235929000	1.1438346883290893
chr1	235929000	235930000	2.249420657867641
chr1	235931000	235932000	3.116128888635213
chr1	235932000	235933000	1.7749863040486156
chr1	235933000	235934000	2.8218987676548815
chr1	235935000	235936000	2.5266136628131135
chr1	235937000	235938000	2.0720065511515484
chr1	235938000	235939000	2.164007272490843
chr1	235939000	235940000	2.995273686544136
chr1	235940000	235941000	1.989954126409125
chr1	235942000	235943000	1.8957496688719624
chr1	235943000	235944000	2.568475571574646
chr1	235944000	235945000	1.8000778245083624
chr1	235946000	235947000	2.8519737084094348
chr1	235947000	235948000	3.238941560219381
chr1	235948000	235949000	2.2078178815176877
chr1	235950000	235951000	3.496254693360791
chr1	235951000	235952000	2.075120523307003
chr1	235952000	235953000	2.0711061749977886
chr1	235953000	235954000	1.2685083315773307
chr1	235954000	235955000	0.6937221977597932
chr1	235955000	235956000	2.2872559527733
chr1	235956000	235957000	-0.29897033042981597
chr1	235957000	235958000	1.270533606636333
chr1	235958000	235959000	3.035853280617412
chr1	235960000	235961000	2.042907971786167
chr1	235962000	235963000	0.2854598007197118
chr1	235963000	235964000	2.162863491573397
chr1	235965000	235966000	2.3278361983891824
chr1	235966000	235967000	0.7348186643357097
chr1	235968000	235969000	1.7742198263639741
chr1	235969000	235970000	2.4856796914147634
chr1	235971000	235972000	-0.6096571640180546
chr1	235972000	235973000	0.37962757742892594
chr1	235973000	235974000	0.9336488434279431
chr1	235974000	235975000	2.940343630936651
chr1	235975000	235976000	2.700528303217578
chr1	235976000	235977000	1.8561982685837255
chr1	235977000	235978000	1.565979942646139
chr1	235978000	235979000	1.695049825671876
chr1	235979000	235980000	4.5734259124670915
chr1	235980000	235981000	3.0164401748310965
chr1	235981000	235982000	0.9790145005772377
chr1	235982000	235983000	2.9428951757249897
chr1	235983000	235984000	2.218160869446238
chr1	235984000	235985000	1.7024767277715478
chr1	235985000	235986000	1.3262654009231187
chr1	235986000	235987000	1.0325284953549563
chr1	235987000	235988000	1.6587165025779458
chr1	235988000	235989000	0.5648441876701464
chr1	235990000	235991000	1.7687982993919142
chr1	235991000	235992000	3.2958875090120756
chr1	235992000	235993000	0.8095953114786378
chr1	235995000	235996000	3.4168022263858173
chr1	235996000	235997000	2.8752482719392467
chr1	235998000	235999000	2.722231765814354
chr1	235999000	236000000	3.2403180606272044
chr1	236000000	236001000	3.0466685751491993
chr1	236001000	236002000	2.130361095563249
chr1	236002000	236003000	2.0804553279271314
chr1	236005000	236006000	2.152757150718165
chr1	236006000	236007000	2.4326590576543072
chr1	236007000	236008000	1.8267103280357855
chr1	236008000	236009000	3.859929821440162
chr1	236009000	236010000	1.1165248124126157
chr1	236013000	236014000	1.8681433631436033
chr1	236014000	236015000	1.5863863235006228
chr1	236016000	236017000	2.5861696846928774
chr1	236017000	236018000	0.8793899444928435
chr1	236018000	236019000	1.8118755036367238
chr1	236019000	236020000	1.6247726226791777
chr1	236020000	236021000	2.1503544062959166
chr1	236021000	236022000	1.7503926666523757
chr1	236023000	236024000	1.938022061777944
chr1	236024000	236025000	1.4094294961628064
chr1	236026000	236027000	1.0923698219003724
chr1	236027000	236028000	2.8527551470990407
chr1	236028000	236029000	1.582056241211186
chr1	236029000	236030000	3.454013191341759
chr1	236030000	236031000	0.7893235611204121
chr1	236031000	236032000	3.6238789083375047
chr1	236032000	236033000	2.1339338129832703
chr1	236033000	236034000	3.8513521331197422
chr1	236036000	236037000	1.5031775785690764
chr1	236037000	236038000	0.8564918440746716
chr1	236039000	236040000	3.035649133207527
chr1	236041000	236042000	1.0949847882242518
chr1	236042000	236043000	3.0849451556586502
chr1	236043000	236044000	0.14371366382261358
chr1	236044000	236045000	2.7609667567459955
chr1	236046000	236047000	2.222423173209912
chr1	236049000	236050000	1.62783355412533
chr1	236052000	236053000	3.5034770759708005
chr1	236053000	236054000	1.758419581180018
chr1	236054000	236055000	2.347824147048255
chr1	236056000	236057000	2.7036908219364983
chr1	236057000	236058000	2.163530340046391
chr1	236058000	236059000	3.0499618606384815
chr1	236059000	236060000	1.5958099828915855
chr1	236061000	236062000	1.1819921672517908
chr1	236065000	236066000	4.075978702910758
chr1	236066000	236067000	1.9197078049136327
chr1	236067000	236068000	2.20700005421747
chr1	236068000	236069000	1.7686988274139153
chr1	236070000	236071000	0.5961715662892377
chr1	236071000	236072000	1.1700333466116108
chr1	236074000	236075000	-0.01089136724609383
chr1	236075000	236076000	1.5077898120953819
chr1	236076000	236077000	0.223451270825109
chr1	236079000	236080000	2.187434719889446
chr1	236080000	236081000	1.88540231252914
chr1	236081000	236082000	1.6638302632927924
chr1	236082000	236083000	0.3478531754317608
chr1	236083000	236084000	0.6802926117931896
chr1	236084000	236085000	1.0554213895032876
chr1	236085000	236086000	2.186792467901311
chr1	236086000	236087000	1.8674292145135103
chr1	236087000	236088000	2.405702021434912
chr1	236090000	236091000	0.5771771364675847
chr1	236091000	236092000	0.9047308365366787
chr1	236100000	236101000	3.559964648918495
chr1	236104000	236105000	0.3997353612643434
chr1	236108000	236109000	2.162530678585971
chr1	236109000	236110000	1.7686501679870534
chr1	236110000	236111000	3.2279119453548475
chr1	236111000	236112000	0.9430456876282505
chr1	236112000	236113000	3.23750108037216
chr1	236113000	236114000	1.6894631289778257
chr1	236114000	236115000	1.2874870244113283
chr1	236117000	236118000	1.706911241289355
chr1	236119000	236120000	1.6294463499625038
chr1	236120000	236121000	1.89924559287308
chr1	236121000	236122000	1.5783927929374055
chr1	236122000	236123000	0.7604004584709945
chr1	236123000	236124000	1.7749137956095802
chr1	236124000	236125000	3.502844525006951
chr1	236125000	236126000	2.6102395550134347
chr1	236126000	236127000	3.096450433522282
chr1	236130000	236131000	1.4923469822879867
chr1	236131000	236132000	0.6333208867580151
chr1	236132000	236133000	0.6840109614002782
chr1	236133000	236134000	1.0302153040039315
chr1	236134000	236135000	0.5478341388124881
chr1	236135000	236136000	2.0600613898868336
chr1	236138000	236139000	3.0519029322655884
chr1	236139000	236140000	3.1402131593854636
chr1	236140000	236141000	2.9255478444735314
chr1	236145000	236146000	1.2077152566345648
chr1	236146000	236147000	2.294833108814016
chr1	236148000	236149000	2.0384211193868524
chr1	236150000	236151000	6.20024249947176
chr1	236152000	236153000	2.4841210651867467
chr1	236153000	236154000	0.9112378725999835
chr1	236154000	236155000	3.0224632699992133
chr1	236155000	236156000	4.647019284861017
chr1	236156000	236157000	4.820705832284704
chr1	236157000	236158000	1.6912877397382828
chr1	236158000	236159000	2.0827586804914686
chr1	236159000	236160000	3.5992100789607866
chr1	236160000	236161000	2.561045564065342
chr1	236161000	236162000	1.6264975348471427
chr1	236162000	236163000	2.5481403630671116
chr1	236163000	236164000	1.5985695968369804
chr1	236164000	236165000	0.929082856289028
chr1	236165000	236166000	2.6214884470400706
chr1	236167000	236168000	2.2897748137727287
chr1	236168000	236169000	1.762073884626389
chr1	236169000	236170000	1.1358799949957064
chr1	236171000	236172000	4.358582881883664
chr1	236174000	236175000	1.5550214030916374
chr1	236175000	236176000	2.9552731629139695
chr1	236176000	236177000	3.0625447073987355
chr1	236177000	236178000	2.0414154714782065
chr1	236180000	236181000	1.3202333254096346
chr1	236182000	236183000	3.019566215835735
chr1	236183000	236184000	1.4361707366920262
chr1	236184000	236185000	2.8836051988094766
chr1	236185000	236186000	2.6409530501921386
chr1	236188000	236189000	0.6484287093357222
chr1	236191000	236192000	3.353392150536194
chr1	236192000	236193000	3.5202040482122294
chr1	236193000	236194000	3.6693779110193745
chr1	236194000	236195000	2.44041211383074
chr1	236195000	236196000	1.92097130547545
chr1	236196000	236197000	1.5825110358589216
chr1	236197000	236198000	3.1123333035281253
chr1	236198000	236199000	3.449070617315285
chr1	236199000	236200000	2.0097854772854284
chr1	236200000	236201000	1.604598160934019
chr1	236201000	236202000	2.066000678528022
chr1	236202000	236203000	1.793547823530312
chr1	236203000	236204000	0.2644770789781609
chr1	236204000	236205000	1.199953638542011
chr1	236205000	236206000	1.770241846227045
chr1	236206000	236207000	2.0250831658822963
chr1	236207000	236208000	0.12833515971382822
chr1	236208000	236209000	1.5158484548084934
chr1	236209000	236210000	1.7325612519051026
chr1	236210000	236211000	1.552645283503386
chr1	236211000	236212000	1.3730500115570992
chr1	236212000	236213000	1.1953533784811763
chr1	236214000	236215000	1.859445804385395
chr1	236215000	236216000	1.7000169694275835
chr1	236216000	236217000	-3.9166940509445385
chr1	236217000	236218000	-1.9756213998743841
chr1	236218000	236219000	1.6595252975138601
chr1	236219000	236220000	0.8138557104851376
chr1	236221000	236222000	0.816228665342413
chr1	236224000	236225000	3.031942727053143
chr1	236225000	236226000	0.6182311872543325
chr1	236226000	236227000	2.800093994665859
chr1	236227000	236228000	0.9034443061677969
chr1	236228000	236229000	1.1218990482917632
chr1	236229000	236230000	1.0264627519297336
chr1	236234000	236235000	1.158192351044808
chr1	236235000	236236000	2.821729679574272
chr1	236236000	236237000	2.144810111642367
chr1	236240000	236241000	1.065344997643489
chr1	236241000	236242000	0.690262464744803
chr1	236242000	236243000	2.47404470236487
chr1	236243000	236244000	2.53330940807087
chr1	236246000	236247000	2.2564997559777646
chr1	236247000	236248000	2.473290944804015
chr1	236248000	236249000	1.4730883705052051
chr1	236251000	236252000	2.110359328328017
chr1	236252000	236253000	-0.28444191224120857
chr1	236253000	236254000	1.5372906590281075
chr1	236254000	236255000	1.2210650453159613
chr1	236255000	236256000	1.9316024079442153
chr1	236256000	236257000	1.816125443172407
chr1	236259000	236260000	1.1149833586293025
chr1	236261000	236262000	2.740158565954193
chr1	236262000	236263000	1.1953261653885487
chr1	236264000	236265000	1.1934717921715867
chr1	236265000	236266000	-0.181097700737684
chr1	236266000	236267000	0.26863980715864344
chr1	236267000	236268000	1.1296144277756968
chr1	236268000	236269000	-4.83048706209603
chr1	236269000	236270000	2.632554748837205
chr1	236270000	236271000	-0.19411374941808518
chr1	236271000	236272000	1.589896470760724
chr1	236272000	236273000	2.273106985758261
chr1	236275000	236276000	1.1912473380047848
chr1	236276000	236277000	3.272910382889681
chr1	236278000	236279000	1.8500211854391446
chr1	236280000	236281000	1.0094257297650249
chr1	236281000	236282000	3.774597747206391
chr1	236282000	236283000	1.773985870617264
chr1	236284000	236285000	2.8457257185355895
chr1	236285000	236286000	1.8821597107288555
chr1	236286000	236287000	2.0164068647897286
chr1	236287000	236288000	4.425626671262132
chr1	236288000	236289000	-0.6213221524864453
chr1	236289000	236290000	2.7932431489154093
chr1	236291000	236292000	1.0555142721922846
chr1	236292000	236293000	2.440076449292475
chr1	236293000	236294000	1.771815860757979
chr1	236294000	236295000	0.7274222406338273
chr1	236297000	236298000	2.50719219128093
chr1	236299000	236300000	2.42044356676846
chr1	236301000	236302000	2.5554012020465677
chr1	236303000	236304000	1.1858958035714717
chr1	236304000	236305000	-0.4113051100521797
chr1	236305000	236306000	0.09773688352473141
chr1	236306000	236307000	-0.3480599447126414
chr1	236307000	236308000	0.13928000546316732
chr1	236308000	236309000	0.6799016630395929
chr1	236309000	236310000	0.8031664360287876
chr1	236311000	236312000	0.1429068233995299
chr1	236312000	236313000	-0.24293003876871108
chr1	236314000	236315000	-0.8982240651848751
chr1	236315000	236316000	2.267738638781111
chr1	236316000	236317000	0.05828946054282664
chr1	236319000	236320000	2.028654332452562
chr1	236320000	236321000	0.33911818302449587
chr1	236321000	236322000	0.2515127641877759
chr1	236323000	236324000	0.5112550983733484
chr1	236324000	236325000	1.4482739905548208
chr1	236326000	236327000	1.2266208044347693
chr1	236327000	236328000	0.9729786740996215
chr1	236328000	236329000	2.187978751920542
chr1	236330000	236331000	1.7532435498398369
chr1	236332000	236333000	2.26110791416704
chr1	236335000	236336000	3.508297354940218
chr1	236336000	236337000	0.9056843846537844
chr1	236337000	236338000	0.02876211014437932
chr1	236338000	236339000	1.4713583338899556
chr1	236340000	236341000	2.0025651352633482
chr1	236341000	236342000	1.116971595624304
chr1	236343000	236344000	0.6295695041380448
chr1	236345000	236346000	1.450868284513374
chr1	236348000	236349000	3.8580923632419193
chr1	236349000	236350000	0.662373691623404
chr1	236352000	236353000	0.9612078240794325
chr1	236353000	236354000	-0.1273035718605123
chr1	236354000	236355000	3.0925740806761413
chr1	236356000	236357000	1.9508669311593188
chr1	236359000	236360000	0.8542887373313522
chr1	236365000	236366000	2.381307869618668
chr1	236370000	236371000	2.33904077642313
chr1	236376000	236377000	2.8413511731895125
chr1	236378000	236379000	0.017694350292183223
chr1	236379000	236380000	2.0078187833888186
chr1	236380000	236381000	2.399624471900707
chr1	236382000	236383000	1.1512265380043223
chr1	236384000	236385000	2.0924508093398586
chr1	236389000	236390000	1.7457773857365235
chr1	236390000	236391000	1.1585963395632226
chr1	236391000	236392000	0.48952115792563516
chr1	236394000	236395000	2.4554917181075653
chr1	236395000	236396000	6.885839154484832
chr1	236397000	236398000	0.0017492698514928499
chr1	236398000	236399000	4.1144856919517725
chr1	236399000	236400000	-0.23153043527633616
chr1	236401000	236402000	3.1584060964006713
chr1	236402000	236403000	2.056465618144145
chr1	236403000	236404000	2.751884063516114
chr1	236404000	236405000	2.6620352047614584
chr1	236407000	236408000	1.7807658897402197
chr1	236410000	236411000	2.656078853957916
chr1	236411000	236412000	2.102481881485732
chr1	236412000	236413000	2.1603958863881267
chr1	236413000	236414000	-0.2203741598511412
chr1	236414000	236415000	2.2781192378278314
chr1	236415000	236416000	2.7244420504373403
chr1	236416000	236417000	0.853957173554222
chr1	236419000	236420000	2.4830375804539493
chr1	236422000	236423000	1.3115719019972265
chr1	236423000	236424000	2.7190398332321566
chr1	236426000	236427000	1.3098850708396563
chr1	236434000	236435000	1.773184008959693
chr1	236435000	236436000	1.219502825806731
chr1	236437000	236438000	0.04648435074882003
chr1	236438000	236439000	1.7877450317084587
chr1	236440000	236441000	0.878855018613954
chr1	236442000	236443000	1.8069154428578407
chr1	236443000	236444000	0.7962076674956621
chr1	236444000	236445000	3.559554153518866
chr1	236446000	236447000	1.9455228871318297
chr1	236448000	236449000	2.5654735826798887
chr1	236449000	236450000	2.6394974350171263
chr1	236451000	236452000	2.9917590379884
chr1	236452000	236453000	2.2088235299078427
chr1	236453000	236454000	1.9882932194022418
chr1	236455000	236456000	2.2620196235192895
chr1	236456000	236457000	3.0993215650722106
chr1	236461000	236462000	2.0521142905778818
chr1	236462000	236463000	0.8914250983544079
chr1	236463000	236464000	3.6176322127683607
chr1	236465000	236466000	1.442407710397264
chr1	236466000	236467000	0.3861693419865469
chr1	236467000	236468000	0.3537488026094363
chr1	236468000	236469000	1.140254080235684
chr1	236469000	236470000	2.6614991703285154
chr1	236470000	236471000	2.186473070928369
chr1	236471000	236472000	2.4283034218663015
chr1	236472000	236473000	1.8582664859895273
chr1	236473000	236474000	2.2243889748040173
chr1	236474000	236475000	3.507762448212892
chr1	236476000	236477000	1.7180819580963942
chr1	236478000	236479000	2.9199216090370164
chr1	236479000	236480000	0.03848449814372893
chr1	236482000	236483000	3.1339105206431563
chr1	236483000	236484000	3.8795512906937586
chr1	236484000	236485000	4.084514974584159
chr1	236486000	236487000	2.3993900351537096
chr1	236488000	236489000	2.9447679749234448
chr1	236490000	236491000	3.42668392972687
chr1	236491000	236492000	3.479477141794464
chr1	236492000	236493000	1.3232724435069714
chr1	236494000	236495000	3.076078696013379
chr1	236496000	236497000	2.491251456953369
chr1	236499000	236500000	1.713680873560538
chr1	236501000	236502000	1.0824250608783208
chr1	236502000	236503000	2.511687972492735
chr1	236503000	236504000	1.2425421906475693
chr1	236506000	236507000	0.6316904704263752
chr1	236511000	236512000	2.3326962843384664
chr1	236512000	236513000	2.0847499508405307
chr1	236513000	236514000	3.2958634911798885
chr1	236514000	236515000	2.7750567117738147
chr1	236515000	236516000	1.5921430364901628
chr1	236518000	236519000	2.6416282559541107
chr1	236520000	236521000	2.6111256257759288
chr1	236521000	236522000	3.5501943741150286
chr1	236522000	236523000	3.680978884467957
chr1	236524000	236525000	2.506482483226619
chr1	236525000	236526000	3.5534484040251355
chr1	236526000	236527000	4.599634793525811
chr1	236527000	236528000	0.7626263440534277
chr1	236530000	236531000	-0.5760698149103469
chr1	236531000	236532000	2.0905774238071078
chr1	236532000	236533000	1.9056613053697526
chr1	236534000	236535000	2.7156696434404255
chr1	236536000	236537000	1.6977536652112029
chr1	236540000	236541000	1.36290693675466
chr1	236542000	236543000	2.1003444712073653
chr1	236543000	236544000	2.021933315961354
chr1	236549000	236550000	0.5878894450414489
chr1	236551000	236552000	-0.3644833679455144
chr1	236554000	236555000	2.0399199264351258
chr1	236556000	236557000	0.7720739084396493
chr1	236558000	236559000	1.6090653470592047
chr1	236559000	236560000	2.7317664204787913
chr1	236560000	236561000	1.3127788420968902
chr1	236561000	236562000	2.269943975069952
chr1	236563000	236564000	0.891212315681547
chr1	236564000	236565000	2.9795365616211353
chr1	236565000	236566000	2.337766033035669
chr1	236566000	236567000	1.1949023793997142
chr1	236569000	236570000	1.583407827435546
chr1	236570000	236571000	-1.6191820422648415
chr1	236571000	236572000	-0.0785489118922083
chr1	236572000	236573000	-0.012012554556745166
chr1	236573000	236574000	0.25539456143318784
chr1	236574000	236575000	0.35838952712678995
chr1	236575000	236576000	1.2108903173757024
chr1	236578000	236579000	0.38309564787856526
chr1	236579000	236580000	-0.9654346563722082
chr1	236581000	236582000	-2.5988649604922522
chr1	236584000	236585000	0.03500794660724189
chr1	236586000	236587000	3.0033335381881825
chr1	236587000	236588000	0.12090294375394174
chr1	236589000	236590000	0.8188944843915115
chr1	236590000	236591000	0.7192402684627486
chr1	236591000	236592000	-0.8425568843154915
chr1	236594000	236595000	-0.8284821960008298
chr1	236595000	236596000	1.0771645379616455
chr1	236596000	236597000	0.2594368833359886
chr1	236598000	236599000	-0.8639583762827405
chr1	236599000	236600000	1.035931954894244
chr1	236601000	236602000	0.26334733288548906
chr1	236602000	236603000	-1.855081755858388
chr1	236604000	236605000	-0.7288485371449414
chr1	236605000	236606000	1.7552205121315687
chr1	236606000	236607000	0.35607312218922615
chr1	236607000	236608000	1.754272705468797
chr1	236608000	236609000	1.410956071034713
chr1	236611000	236612000	2.1929796533759385
chr1	236612000	236613000	-1.3688494805783493
chr1	236613000	236614000	1.406047290420466
chr1	236614000	236615000	-0.9813324706879735
chr1	236615000	236616000	0.2856725296752167
chr1	236616000	236617000	1.8565876572383315
chr1	236617000	236618000	1.5207924104776416
chr1	236618000	236619000	0.003779358381642096
chr1	236619000	236620000	0.3741597533477678
chr1	236620000	236621000	0.297286955013225
chr1	236621000	236622000	-0.8829633215880688
chr1	236622000	236623000	0.6044567371879875
chr1	236623000	236624000	0.8880915511969903
chr1	236624000	236625000	0.9870102345664861
chr1	236625000	236626000	-0.4163686505002752
chr1	236629000	236630000	1.3323430317380838
chr1	236631000	236632000	0.7612029365467788
chr1	236634000	236635000	0.6377187292988481
chr1	236635000	236636000	1.8822582257546747
chr1	236636000	236637000	-0.5273502763031813
chr1	236639000	236640000	0.7654195283609717
chr1	236640000	236641000	1.265588408465025
chr1	236643000	236644000	0.3048869012531217
chr1	236644000	236645000	0.9665417244516389
chr1	236645000	236646000	0.2755563322993962
chr1	236646000	236647000	2.6336901976411045
chr1	236648000	236649000	0.6895793549764775
chr1	236649000	236650000	-0.017386461740109313
chr1	236650000	236651000	0.4406893568406953
chr1	236651000	236652000	2.1347349697281777
chr1	236652000	236653000	1.6386278208467124
chr1	236653000	236654000	1.485819795833485
chr1	236654000	236655000	2.904172484795989
chr1	236658000	236659000	-0.21744579398094588
chr1	236660000	236661000	2.6035690941357363
chr1	236661000	236662000	-0.4753309627411014
chr1	236663000	236664000	0.33514207684348946
chr1	236664000	236665000	-0.00890517155575431
chr1	236668000	236669000	-1.779042207537304
chr1	236671000	236672000	1.623786303816897
chr1	236672000	236673000	2.548892833450808
chr1	236673000	236674000	2.1238592937555434
chr1	236674000	236675000	1.2228429076102048
chr1	236675000	236676000	-0.42516518400952047
chr1	236676000	236677000	2.767932086741709
chr1	236677000	236678000	1.818388256948314
chr1	236678000	236679000	2.1156654050100627
chr1	236679000	236680000	3.7080331137060916
chr1	236680000	236681000	1.3984639333620186
chr1	236681000	236682000	1.1119334444598294
chr1	236682000	236683000	1.1134872227007968
chr1	236683000	236684000	1.3975385127232471
chr1	236687000	236688000	0.909964494544182
chr1	236688000	236689000	0.14157179024114566
chr1	236693000	236694000	2.275628662796006
chr1	236698000	236699000	0.9940233278668926
chr1	236699000	236700000	2.894958986313947
chr1	236700000	236701000	2.5409590277208975
chr1	236701000	236702000	0.4306900210542697
chr1	236702000	236703000	2.6601953530479205
chr1	236704000	236705000	1.2848090128807774
chr1	236705000	236706000	0.6852615153297327
chr1	236706000	236707000	2.403421640910952
chr1	236708000	236709000	2.264492912250972
chr1	236710000	236711000	2.6611279619279173
chr1	236711000	236712000	0.30702515358173166
chr1	236712000	236713000	-2.17109789910078
chr1	236717000	236718000	0.14244303772418213
chr1	236719000	236720000	1.7837586268239904
chr1	236720000	236721000	0.7213859194501965
chr1	236723000	236724000	1.465218944305252
chr1	236725000	236726000	1.436068312119676
chr1	236726000	236727000	1.676070986343084
chr1	236727000	236728000	3.8496871687105556
chr1	236729000	236730000	2.3533086763417064
chr1	236730000	236731000	2.3837001432689915
chr1	236731000	236732000	2.190804000400603
chr1	236732000	236733000	1.3182283448673418
chr1	236733000	236734000	0.671086397712506
chr1	236735000	236736000	3.0364036924312114
chr1	236739000	236740000	3.1750533370139493
chr1	236741000	236742000	2.085349673594227
chr1	236742000	236743000	2.7385693169857115
chr1	236743000	236744000	1.812561968514328
chr1	236744000	236745000	2.5349328948043883
chr1	236745000	236746000	-0.03642144654770571
chr1	236747000	236748000	3.6136215001169583
chr1	236748000	236749000	0.9566072857452469
chr1	236749000	236750000	2.19883043458408
chr1	236750000	236751000	3.348038339928146
chr1	236753000	236754000	2.6769964570047056
chr1	236754000	236755000	4.931632496547395
chr1	236759000	236760000	1.4727123840935927
chr1	236760000	236761000	2.9142065517988183
chr1	236761000	236762000	2.8530411516767233
chr1	236762000	236763000	1.4042284906015603
chr1	236763000	236764000	0.7321898752433424
chr1	236764000	236765000	2.154389031980592
chr1	236766000	236767000	1.6217137464894351
chr1	236767000	236768000	3.1820984782153947
chr1	236769000	236770000	0.7760987931078795
chr1	236770000	236771000	1.079858236756789
chr1	236771000	236772000	2.193498110524043
chr1	236772000	236773000	0.046066036479020724
chr1	236774000	236775000	1.265429178361552
chr1	236775000	236776000	2.704788310119265
chr1	236777000	236778000	1.0817340775413329
chr1	236779000	236780000	0.8184901237510379
chr1	236780000	236781000	2.1104495881675187
chr1	236781000	236782000	0.6623373088778954
chr1	236782000	236783000	1.8474421333200268
chr1	236784000	236785000	0.6400663946247599
chr1	236786000	236787000	3.653289780078246
chr1	236787000	236788000	1.5303592396935526
chr1	236788000	236789000	3.687317535109378
chr1	236791000	236792000	-0.01269790179119399
chr1	236793000	236794000	3.019019287774358
chr1	236794000	236795000	0.9223068439128139
chr1	236796000	236797000	-0.6151646162173656
chr1	236797000	236798000	0.6532984072537723
chr1	236798000	236799000	0.2147199599635307
chr1	236800000	236801000	1.2361999048145722
chr1	236801000	236802000	2.4254198479126616
chr1	236802000	236803000	3.03584654863048
chr1	236803000	236804000	3.0987220348080062
chr1	236804000	236805000	-0.1710482460101481
chr1	236805000	236806000	1.6335552976698156
chr1	236806000	236807000	2.740024677012745
chr1	236807000	236808000	0.6935011484329742
chr1	236808000	236809000	0.39394998558162697
chr1	236809000	236810000	-0.3364410046109297
chr1	236810000	236811000	1.4348315344028775
chr1	236811000	236812000	1.0656254619795835
chr1	236812000	236813000	2.2727975110410714
chr1	236813000	236814000	0.17094614951765297
chr1	236814000	236815000	3.1501302583499178
chr1	236815000	236816000	-0.610554340493187
chr1	236816000	236817000	1.1292102690299455
chr1	236817000	236818000	1.298394404226455
chr1	236818000	236819000	0.6751624523624956
chr1	236819000	236820000	2.492993003974234
chr1	236820000	236821000	2.9296647362347277
chr1	236824000	236825000	1.4194664326373276
chr1	236826000	236827000	1.6087071134047812
chr1	236827000	236828000	1.3591919401729606
chr1	236828000	236829000	3.4683721486814356
chr1	236829000	236830000	1.4840973292588484
chr1	236830000	236831000	0.9583561082935164
chr1	236831000	236832000	1.509177397636029
chr1	236832000	236833000	1.3237564823376007
chr1	236833000	236834000	2.016114490131831
chr1	236834000	236835000	1.1440460904154386
chr1	236836000	236837000	0.2011766729171294
chr1	236837000	236838000	1.5400269262602706
chr1	236838000	236839000	2.4887627469701954
chr1	236839000	236840000	0.6409913544097272
chr1	236840000	236841000	1.2321622172839026
chr1	236842000	236843000	1.9371534096062284
chr1	236844000	236845000	1.6433745376312696
chr1	236845000	236846000	0.4349296304589089
chr1	236846000	236847000	0.7494423226423989
chr1	236847000	236848000	1.0768068834748121
chr1	236848000	236849000	1.0004257857493057
chr1	236849000	236850000	1.9697533369372184
chr1	236850000	236851000	1.390121124950972
chr1	236851000	236852000	0.8552259305368483
chr1	236852000	236853000	2.499361021672808
chr1	236853000	236854000	1.6226366939250123
chr1	236854000	236855000	-0.17796413563970157
chr1	236855000	236856000	2.207109782886973
chr1	236856000	236857000	2.489388157598421
chr1	236857000	236858000	1.2287042750575645
chr1	236858000	236859000	1.3484181872866348
chr1	236859000	236860000	3.2895581796454763
chr1	236862000	236863000	1.620211053870966
chr1	236863000	236864000	2.355450088147256
chr1	236865000	236866000	0.455576766296526
chr1	236866000	236867000	0.38278600853647804
chr1	236867000	236868000	0.9871379541538099
chr1	236868000	236869000	-0.364305253845701
chr1	236870000	236871000	0.9496809651494071
chr1	236871000	236872000	0.29211790504496915
chr1	236872000	236873000	0.13676557616701462
chr1	236873000	236874000	2.850756197525543
chr1	236875000	236876000	0.8092837719753257
chr1	236876000	236877000	1.2481313638174518
chr1	236877000	236878000	1.1896407830658617
chr1	236878000	236879000	0.7413376334700919
chr1	236879000	236880000	1.4922873209316496
chr1	236880000	236881000	3.612864316617002
chr1	236881000	236882000	1.077802089916502
chr1	236882000	236883000	1.8686248940025525
chr1	236883000	236884000	0.38288182091077355
chr1	236884000	236885000	1.721663473002018
chr1	236885000	236886000	3.305044163458525
chr1	236886000	236887000	1.1187433092243741
chr1	236889000	236890000	1.8882479704666484
chr1	236890000	236891000	3.5295842606769625
chr1	236891000	236892000	3.8663223831464046
chr1	236892000	236893000	0.9005915999706976
chr1	236893000	236894000	1.2326397010755419
chr1	236896000	236897000	0.6391362747642405
chr1	236898000	236899000	0.4676456289207262
chr1	236899000	236900000	1.455720145192001
chr1	236900000	236901000	-0.3909395290792568
chr1	236901000	236902000	0.5682740307315902
chr1	236902000	236903000	-0.1929244945705509
chr1	236903000	236904000	0.8241511837586988
chr1	236904000	236905000	0.815740130578189
chr1	236905000	236906000	1.6894183491943617
chr1	236907000	236908000	2.815804607571078
chr1	236908000	236909000	-0.49465285268512815
chr1	236909000	236910000	-1.2890371325714864
chr1	236910000	236911000	2.6488274341573272
chr1	236911000	236912000	1.1783716345462674
chr1	236913000	236914000	-0.2533026586506888
chr1	236914000	236915000	1.2184813187472123
chr1	236915000	236916000	2.195013134976795
chr1	236916000	236917000	2.24460108460027
chr1	236917000	236918000	-0.35562576731893425
chr1	236918000	236919000	2.204895828879306
chr1	236919000	236920000	1.9883845370901174
chr1	236920000	236921000	2.373889017675398
chr1	236921000	236922000	1.7537441183728377
chr1	236922000	236923000	0.4312137406171194
chr1	236923000	236924000	0.8921980081666272
chr1	236924000	236925000	0.6549975888819866
chr1	236925000	236926000	1.5873724994922174
chr1	236926000	236927000	0.8978524549647863
chr1	236927000	236928000	2.0305203454745797
chr1	236928000	236929000	0.6753909526300707
chr1	236929000	236930000	-0.1331306026411414
chr1	236931000	236932000	-0.295857117288817
chr1	236932000	236933000	0.7970709354063793
chr1	236933000	236934000	0.9657522338278234
chr1	236935000	236936000	0.13880117944798598
chr1	236936000	236937000	2.5659226732486897
chr1	236937000	236938000	2.1402305414648963
chr1	236939000	236940000	1.2178206926229707
chr1	236940000	236941000	0.5892232737160991
chr1	236941000	236942000	-0.35626664017009524
chr1	236942000	236943000	-0.13334354047140426
chr1	236944000	236945000	2.993464150422601
chr1	236945000	236946000	1.5700291615733626
chr1	236946000	236947000	2.4038224455202646
chr1	236947000	236948000	0.929071110277231
chr1	236948000	236949000	2.20287850395897
chr1	236949000	236950000	2.5922195864133926
chr1	236951000	236952000	2.5999470489290113
chr1	236952000	236953000	1.0460087880798832
chr1	236957000	236958000	2.701048093516788
chr1	236958000	236959000	1.1215496409847867
chr1	236959000	236960000	2.7452479119493254
chr1	236960000	236961000	1.657919435631923
chr1	236961000	236962000	-0.4233834992230328
chr1	236962000	236963000	1.4665755372480396
chr1	236963000	236964000	0.3128289984411741
chr1	236964000	236965000	0.8149568821239733
chr1	236966000	236967000	2.381542589155754
chr1	236968000	236969000	-1.5321266598528882
chr1	236969000	236970000	-0.042344136817473434
chr1	236971000	236972000	1.314612881163759
chr1	236972000	236973000	2.1755606388081263
chr1	236973000	236974000	0.9873696833574482
chr1	236975000	236976000	1.463367954234713
chr1	236977000	236978000	0.49370134359244705
chr1	236979000	236980000	1.5204286932954874
chr1	236980000	236981000	3.0943853525825853
chr1	236982000	236983000	2.7889498189412993
chr1	236983000	236984000	0.9092408827683862
chr1	236984000	236985000	2.063900800773569
chr1	236985000	236986000	1.0527318566147257
chr1	236986000	236987000	3.223412909952293
chr1	236987000	236988000	-0.590021375134475
chr1	236991000	236992000	1.1742231677765709
chr1	236992000	236993000	1.9513802880604738
chr1	236994000	236995000	2.8549699734096654
chr1	236995000	236996000	2.5094064330571064
chr1	236997000	236998000	2.6815839936623043
chr1	236998000	236999000	3.0410014460703922
chr1	236999000	237000000	2.0942384265361187
chr1	237000000	237001000	2.8408218123474773
chr1	237001000	237002000	2.214790782673894
chr1	237002000	237003000	0.972364036351563
chr1	237005000	237006000	2.1098928398180083
chr1	237007000	237008000	1.0855725394711315
chr1	237008000	237009000	2.1579387425883456
chr1	237009000	237010000	0.9524892536903199
chr1	237010000	237011000	1.3167982618881389
chr1	237011000	237012000	1.3513997203985195
chr1	237012000	237013000	-0.03690232960131685
chr1	237013000	237014000	1.035345532120614
chr1	237016000	237017000	0.6997887854946664
chr1	237017000	237018000	0.2848774384149627
chr1	237026000	237027000	-1.0616375326680305
chr1	237027000	237028000	0.4351004128774305
chr1	237028000	237029000	0.3013240732840329
chr1	237029000	237030000	-1.2733464431689716
chr1	237030000	237031000	1.885293681269159
chr1	237031000	237032000	4.149249102787305
chr1	237033000	237034000	1.0227726168723823
chr1	237034000	237035000	-1.1275395643292365
chr1	237036000	237037000	1.052206532176893
chr1	237037000	237038000	-0.07034456743652853
chr1	237038000	237039000	2.684161725714515
chr1	237040000	237041000	1.1301054726317272
chr1	237041000	237042000	4.0413997558448935
chr1	237046000	237047000	0.5635858168058026
chr1	237048000	237049000	1.9969978144664038
chr1	237049000	237050000	1.862986724632304
chr1	237050000	237051000	1.2514542596232676
chr1	237052000	237053000	2.1779981558799006
chr1	237053000	237054000	2.274276204488497
chr1	237055000	237056000	0.9841305581070104
chr1	237057000	237058000	3.8278752847773596
chr1	237059000	237060000	1.181092011260905
chr1	237060000	237061000	3.3264574153469955
chr1	237061000	237062000	0.46618870869916645
chr1	237062000	237063000	2.1711388197284403
chr1	237063000	237064000	2.02132767333492
chr1	237069000	237070000	2.278377863008366
chr1	237071000	237072000	2.144816231247671
chr1	237072000	237073000	1.3052492324306748
chr1	237074000	237075000	-0.8973015467289209
chr1	237084000	237085000	2.231129302982327
chr1	237085000	237086000	-1.0746707668358393
chr1	237086000	237087000	3.12500150989521
chr1	237087000	237088000	1.3854756430224078
chr1	237088000	237089000	0.005552856413621611
chr1	237089000	237090000	1.827032007289414
chr1	237090000	237091000	1.125024467833911
chr1	237093000	237094000	2.982447392017297
chr1	237096000	237097000	-0.48019759773450066
chr1	237097000	237098000	1.0811226854477178
chr1	237098000	237099000	2.7586363115633747
chr1	237099000	237100000	0.40139592023423604
chr1	237100000	237101000	0.9596557622432995
chr1	237102000	237103000	2.2192734291739824
chr1	237103000	237104000	1.1170187854225921
chr1	237104000	237105000	2.953865681673072
chr1	237106000	237107000	4.365438313378118
chr1	237113000	237114000	1.3533415338490111
chr1	237115000	237116000	-1.0669723150152362
chr1	237116000	237117000	2.0403370224686803
chr1	237117000	237118000	3.7622056699512796
chr1	237118000	237119000	-0.10190927905252498
chr1	237119000	237120000	0.9147075546033031
chr1	237120000	237121000	2.542568856956561
chr1	237121000	237122000	1.9194792410385515
chr1	237124000	237125000	1.7563701344168412
chr1	237125000	237126000	0.7297929432722889
chr1	237126000	237127000	1.9769828746984335
chr1	237128000	237129000	2.6349338819367203
chr1	237129000	237130000	1.8716213684817864
chr1	237130000	237131000	-0.7061741176283779
chr1	237131000	237132000	0.2628459625267252
chr1	237132000	237133000	1.265192594889787
chr1	237134000	237135000	1.0804562882837683
chr1	237135000	237136000	0.5352508485677169
chr1	237138000	237139000	1.210550356739026
chr1	237139000	237140000	-0.33735492974771414
chr1	237140000	237141000	2.265134203641213
chr1	237141000	237142000	1.2066207251086793
chr1	237142000	237143000	2.734719931324816
chr1	237143000	237144000	2.072755345837162
chr1	237144000	237145000	0.22192893208240935
chr1	237145000	237146000	3.065341239110575
chr1	237146000	237147000	1.814779397511423
chr1	237147000	237148000	0.20416906378348923
chr1	237149000	237150000	-0.39858780025870605
chr1	237150000	237151000	0.4154576653213566
chr1	237151000	237152000	0.1423417190173297
chr1	237152000	237153000	1.3675429201133407
chr1	237153000	237154000	0.9600614783722133
chr1	237154000	237155000	1.3332944027958693
chr1	237156000	237157000	0.9121811432513738
chr1	237158000	237159000	0.44852906495465045
chr1	237159000	237160000	1.934216738657804
chr1	237160000	237161000	-1.5226688897022573
chr1	237161000	237162000	2.248053593270696
chr1	237162000	237163000	1.2732966925004983
chr1	237164000	237165000	3.551302491822336
chr1	237165000	237166000	0.24478009898844288
chr1	237166000	237167000	1.4880852927227288
chr1	237168000	237169000	0.7912562886181421
chr1	237170000	237171000	1.3170135848472404
chr1	237172000	237173000	0.8449073485398667
chr1	237173000	237174000	0.6204894648848416
chr1	237174000	237175000	1.0494858266702782
chr1	237175000	237176000	0.860116253018806
chr1	237176000	237177000	2.3017451321664075
chr1	237177000	237178000	0.15836318534108754
chr1	237178000	237179000	2.1080418026482217
chr1	237179000	237180000	2.285751645087394
chr1	237180000	237181000	5.303363800403443
chr1	237181000	237182000	0.3493124728587363
chr1	237182000	237183000	2.6727598976592146
chr1	237183000	237184000	1.6681342165696074
chr1	237184000	237185000	1.406853957938043
chr1	237185000	237186000	0.9790309220734322
chr1	237186000	237187000	2.3464449970666075
chr1	237189000	237190000	2.485935733780955
chr1	237190000	237191000	1.6250950613699902
chr1	237191000	237192000	2.04310983156014
chr1	237192000	237193000	-0.06000458174033336
chr1	237194000	237195000	1.9290011341674673
chr1	237195000	237196000	1.9745161670118214
chr1	237197000	237198000	0.6356449883123958
chr1	237199000	237200000	0.710911325387452
chr1	237200000	237201000	0.3567020164079584
chr1	237201000	237202000	1.7268647158630315
chr1	237202000	237203000	-0.11527618032711373
chr1	237203000	237204000	1.7602292161818256
chr1	237206000	237207000	3.8390058160784375
chr1	237207000	237208000	3.4047005109560686
chr1	237208000	237209000	0.33197533990859995
chr1	237211000	237212000	-1.0662071040647318
chr1	237212000	237213000	3.0322589503831154
chr1	237214000	237215000	0.6925227147375816
chr1	237215000	237216000	0.8232232092595398
chr1	237216000	237217000	-0.19534421273546362
chr1	237217000	237218000	0.7001441665451399
chr1	237218000	237219000	1.9029362590068022
chr1	237219000	237220000	0.679372426852954
chr1	237220000	237221000	0.9695755586215292
chr1	237221000	237222000	1.3404577172113172
chr1	237222000	237223000	1.1524874948887034
chr1	237223000	237224000	0.6312289197698251
chr1	237224000	237225000	-0.28507105993519505
chr1	237225000	237226000	2.0555314937844043
chr1	237226000	237227000	0.8609444885195245
chr1	237227000	237228000	2.7109211378028535
chr1	237228000	237229000	2.98386096472077
chr1	237229000	237230000	2.1934683973520985
chr1	237231000	237232000	2.4604784512624267
chr1	237232000	237233000	-0.1467554310233874
chr1	237233000	237234000	0.19391164757301557
chr1	237234000	237235000	1.9406648890628198
chr1	237235000	237236000	0.0033707010836389025
chr1	237236000	237237000	2.008339933836988
chr1	237238000	237239000	1.523767784602475
chr1	237239000	237240000	3.5014803067887366
chr1	237242000	237243000	-0.4311764397413528
chr1	237243000	237244000	1.4947203036598669
chr1	237244000	237245000	1.8989381392646298
chr1	237245000	237246000	0.597321627539686
chr1	237246000	237247000	1.0299778223218532
chr1	237247000	237248000	1.0725614683647668
chr1	237249000	237250000	1.7465203248705936
chr1	237250000	237251000	1.7061335361617354
chr1	237251000	237252000	2.808036896024705
chr1	237252000	237253000	0.549773318029068
chr1	237254000	237255000	1.162530958480422
chr1	237255000	237256000	-0.8527828461889378
chr1	237256000	237257000	0.3731321215197332
chr1	237257000	237258000	1.2437791241143843
chr1	237259000	237260000	0.4029696217579283
chr1	237260000	237261000	2.008150364444906
chr1	237261000	237262000	1.4888932108801638
chr1	237263000	237264000	-0.7133135977238948
chr1	237264000	237265000	1.1712021519345535
chr1	237265000	237266000	1.4667661903385734
chr1	237266000	237267000	0.8305402080265325
chr1	237267000	237268000	2.4195912445212957
chr1	237270000	237271000	1.688353520067019
chr1	237271000	237272000	1.881377276686709
chr1	237272000	237273000	0.27509033393710286
chr1	237273000	237274000	1.5726464999476442
chr1	237274000	237275000	0.41086885810659685
chr1	237275000	237276000	0.2311835691852577
chr1	237276000	237277000	1.2646231585776433
chr1	237277000	237278000	2.348283635460106
chr1	237279000	237280000	0.9111683477749956
chr1	237280000	237281000	1.9371955682151911
chr1	237281000	237282000	0.11159750356348937
chr1	237283000	237284000	0.24740568839718288
chr1	237285000	237286000	1.6229063733985816
chr1	237287000	237288000	1.1392967917311867
chr1	237288000	237289000	0.6201381439168722
chr1	237289000	237290000	-0.9239396874830742
chr1	237290000	237291000	-0.0598008056406138
chr1	237291000	237292000	1.7634015250666897
chr1	237292000	237293000	1.2659196662846797
chr1	237293000	237294000	1.0126472963740216
chr1	237294000	237295000	0.5207169168862705
chr1	237295000	237296000	0.28425181059602633
chr1	237296000	237297000	-0.6115616208200914
chr1	237298000	237299000	0.23634022130100332
chr1	237300000	237301000	1.372420031143252
chr1	237301000	237302000	0.5550129603079013
chr1	237302000	237303000	1.1265283296838766
chr1	237304000	237305000	0.7326371993558687
chr1	237310000	237311000	-0.4905225168142047
chr1	237311000	237312000	1.0129649222367973
chr1	237312000	237313000	-1.704686848955349
chr1	237315000	237316000	0.8112170965082098
chr1	237316000	237317000	0.04039939004863133
chr1	237317000	237318000	1.0763820986920574
chr1	237318000	237319000	2.2169788972612934
chr1	237319000	237320000	0.8338191915147461
chr1	237320000	237321000	2.1169555487391944
chr1	237321000	237322000	2.095856307497438
chr1	237322000	237323000	1.2826459862049666
chr1	237323000	237324000	0.2940172643967292
chr1	237324000	237325000	0.2406693452607515
chr1	237325000	237326000	1.1667961993531786
chr1	237326000	237327000	0.9776678160778017
chr1	237327000	237328000	0.44085140902645353
chr1	237328000	237329000	-0.7313286066094957
chr1	237329000	237330000	0.11811444229826194
chr1	237330000	237331000	3.0858890456704455
chr1	237331000	237332000	-0.5557278943665548
chr1	237332000	237333000	0.5204319468164217
chr1	237333000	237334000	-0.39408477544173964
chr1	237334000	237335000	-0.7853489089540261
chr1	237335000	237336000	1.4308573314800754
chr1	237336000	237337000	0.47401880908621385
chr1	237338000	237339000	1.064802136208555
chr1	237339000	237340000	1.4543402339177938
chr1	237340000	237341000	-1.2969209839630023
chr1	237341000	237342000	-0.302275967913237
chr1	237344000	237345000	0.3574061327101048
chr1	237345000	237346000	0.01483917145422815
chr1	237347000	237348000	1.7490449344235377
chr1	237348000	237349000	-0.5463563432635385
chr1	237349000	237350000	1.0075194858001513
chr1	237352000	237353000	0.8743296826977742
chr1	237354000	237355000	0.21292087508143298
chr1	237355000	237356000	-1.9086442578577323
chr1	237356000	237357000	0.545805552075398
chr1	237357000	237358000	1.322854342269131
chr1	237358000	237359000	1.4435554473408991
chr1	237359000	237360000	-0.8498323879731573
chr1	237360000	237361000	1.1435911819124354
chr1	237361000	237362000	1.9972244493689586
chr1	237362000	237363000	-0.037406196394257483
chr1	237363000	237364000	-0.5225166801768731
chr1	237364000	237365000	2.80810611942025
chr1	237365000	237366000	0.9072982451216288
chr1	237366000	237367000	1.6599938247601946
chr1	237367000	237368000	2.1677077607842903
chr1	237368000	237369000	1.2515256777606758
chr1	237369000	237370000	1.8398091297754429
chr1	237370000	237371000	0.6152944606265954
chr1	237371000	237372000	0.6605441080672105
chr1	237372000	237373000	0.9027076254207237
chr1	237373000	237374000	1.4664690751279705
chr1	237374000	237375000	2.2578283767283565
chr1	237375000	237376000	-0.4898670283846469
chr1	237376000	237377000	0.8295141054397075
chr1	237377000	237378000	2.1406067464774026
chr1	237378000	237379000	0.31233270584926304
chr1	237379000	237380000	0.7123586208180134
chr1	237385000	237386000	-0.2827123781118984
chr1	237386000	237387000	2.0839380790466064
chr1	237388000	237389000	0.2778357059948049
chr1	237389000	237390000	1.1686944986463805
chr1	237390000	237391000	0.40701068894029035
chr1	237391000	237392000	0.9436907061080895
chr1	237392000	237393000	-0.7288168950962655
chr1	237393000	237394000	0.6996625650437369
chr1	237396000	237397000	-0.26828864577569433
chr1	237398000	237399000	1.326337948997483
chr1	237399000	237400000	1.2193052607122772
chr1	237400000	237401000	-2.0429152249288993
chr1	237401000	237402000	1.0246535604201648
chr1	237403000	237404000	-0.2799851416232011
chr1	237404000	237405000	0.8560153571133519
chr1	237409000	237410000	-0.34088357894247867
chr1	237410000	237411000	0.9344816103033333
chr1	237411000	237412000	1.8992365346285907
chr1	237412000	237413000	0.6648822356859363
chr1	237413000	237414000	-0.08747837802129745
chr1	237414000	237415000	0.2495705775964028
chr1	237415000	237416000	1.735652464567075
chr1	237416000	237417000	-0.27939334934986887
chr1	237417000	237418000	2.3151343164417924
chr1	237418000	237419000	0.6659371425083725
chr1	237419000	237420000	0.8104138529042367
chr1	237420000	237421000	-0.4031937702239883
chr1	237421000	237422000	1.214672388214989
chr1	237422000	237423000	-0.8652775110484616
chr1	237423000	237424000	1.9155096995689502
chr1	237424000	237425000	-0.8399924254240698
chr1	237425000	237426000	-0.06386261544780752
chr1	237426000	237427000	1.3768006004994289
chr1	237429000	237430000	0.16692187191775903
chr1	237430000	237431000	0.9876072130627286
chr1	237431000	237432000	0.2710594085539436
chr1	237432000	237433000	0.1439048399239023
chr1	237434000	237435000	0.5806976311997643
chr1	237435000	237436000	0.1336616897398219
chr1	237437000	237438000	0.4915118201198311
chr1	237439000	237440000	-0.07378863272360305
chr1	237440000	237441000	1.7912981437215112
chr1	237441000	237442000	1.417285799878241
chr1	237442000	237443000	-0.6471480887925053
chr1	237443000	237444000	0.9777711179038675
chr1	237444000	237445000	0.41332638121239496
chr1	237445000	237446000	1.8332992760505589
chr1	237446000	237447000	-1.1253001014466526
chr1	237447000	237448000	1.4159786995915795
chr1	237448000	237449000	-0.7644257120138491
chr1	237449000	237450000	-0.28171493120217245
chr1	237450000	237451000	2.1812015381454017
chr1	237454000	237455000	-0.05312248269040612
chr1	237455000	237456000	1.9157780288251214
chr1	237456000	237457000	1.617230989966029
chr1	237457000	237458000	1.3487475120858579
chr1	237458000	237459000	1.815236612018146
chr1	237459000	237460000	-0.9053077337905443
chr1	237460000	237461000	1.369544121283433
chr1	237461000	237462000	-0.30011225599344243
chr1	237462000	237463000	0.7074142405278027
chr1	237463000	237464000	0.15709729921141644
chr1	237464000	237465000	-1.317107137279074
chr1	237465000	237466000	-0.3998779595870078
chr1	237466000	237467000	1.07814712641701
chr1	237467000	237468000	2.8388576207491427
chr1	237468000	237469000	1.6039639165236717
chr1	237470000	237471000	1.4240880543020469
chr1	237471000	237472000	1.1387603389028282
chr1	237472000	237473000	1.122869586122704
chr1	237475000	237476000	-0.5121433059247782
chr1	237477000	237478000	1.9580348879304286
chr1	237478000	237479000	-0.07133837061515011
chr1	237479000	237480000	0.4472604560955337
chr1	237482000	237483000	0.2345023849737066
chr1	237483000	237484000	0.8396201310721618
chr1	237484000	237485000	2.462229070162155
chr1	237485000	237486000	0.5937431122020796
chr1	237486000	237487000	0.5205796323390492
chr1	237488000	237489000	-0.7209775991039626
chr1	237489000	237490000	2.6477747421506224
chr1	237490000	237491000	2.559929591815296
chr1	237491000	237492000	1.0222517042830443
chr1	237493000	237494000	-1.285060486398244
chr1	237494000	237495000	-2.382657941093512
chr1	237495000	237496000	1.8992001557516371
chr1	237496000	237497000	1.6330194221241288
chr1	237497000	237498000	0.7079533402506636
chr1	237498000	237499000	1.744776091836534
chr1	237499000	237500000	2.208733263481653
chr1	237500000	237501000	1.501321242777605
chr1	237502000	237503000	0.7302013984352952
chr1	237503000	237504000	2.6782543611007403
chr1	237504000	237505000	1.820380687217473
chr1	237505000	237506000	-0.4033245891676436
chr1	237510000	237511000	1.429724313628373
chr1	237512000	237513000	1.837924393099882
chr1	237513000	237514000	2.37528477530372
chr1	237514000	237515000	0.693285525151504
chr1	237516000	237517000	1.941143970137512
chr1	237517000	237518000	-0.9468543404183091
chr1	237518000	237519000	1.39859551079258
chr1	237519000	237520000	0.7366006203520818
chr1	237520000	237521000	1.0342698741479106
chr1	237521000	237522000	0.7730782833060903
chr1	237524000	237525000	2.172672849107995
chr1	237525000	237526000	0.6124840256197965
chr1	237526000	237527000	0.9808152403702631
chr1	237528000	237529000	1.7669651651216927
chr1	237529000	237530000	0.28924166750650143
chr1	237531000	237532000	-0.012155814455205952
chr1	237532000	237533000	0.5499188966632693
chr1	237533000	237534000	1.4814435880237535
chr1	237534000	237535000	-0.045466299155806224
chr1	237535000	237536000	0.0051845386864049405
chr1	237537000	237538000	-0.18757025887080167
chr1	237540000	237541000	0.28138726433557787
chr1	237541000	237542000	-0.6891354784036586
chr1	237542000	237543000	1.1775363281420441
chr1	237543000	237544000	2.660757888451263
chr1	237545000	237546000	-0.046879209477444984
chr1	237546000	237547000	-1.6351219096975278
chr1	237547000	237548000	0.5240158555404453
chr1	237550000	237551000	1.4093431436825656
chr1	237552000	237553000	-0.3364443778344111
chr1	237555000	237556000	1.5078388474629563
chr1	237557000	237558000	2.7372386782082807
chr1	237558000	237559000	-0.23585866915794806
chr1	237561000	237562000	-0.4028088327547239
chr1	237562000	237563000	1.057641887045718
chr1	237564000	237565000	0.44956999161655115
chr1	237566000	237567000	1.3134198311383574
chr1	237568000	237569000	1.573320609517827
chr1	237569000	237570000	0.9866953157822711
chr1	237572000	237573000	-0.9984655657238999
chr1	237573000	237574000	0.3617879325931678
chr1	237574000	237575000	-1.924086997011127
chr1	237575000	237576000	1.894750641658824
chr1	237576000	237577000	-1.5830121848259915
chr1	237578000	237579000	0.9395554366293584
chr1	237581000	237582000	1.4513311709440033
chr1	237583000	237584000	0.5565402717786894
chr1	237585000	237586000	-0.8625201094027904
chr1	237586000	237587000	0.0348674804691192
chr1	237587000	237588000	0.23896628554678584
chr1	237588000	237589000	0.6679385781343077
chr1	237589000	237590000	1.6615091053961166
chr1	237590000	237591000	2.704673995309806
chr1	237595000	237596000	0.9776933556962101
chr1	237596000	237597000	-0.384943314205445
chr1	237597000	237598000	1.346542343416281
chr1	237598000	237599000	0.32236323074197126
chr1	237600000	237601000	-0.3396942434269123
chr1	237601000	237602000	-0.3017543464949316
chr1	237603000	237604000	0.4174306232755697
chr1	237604000	237605000	-2.3376390474680857
chr1	237607000	237608000	-0.7728708541127398
chr1	237610000	237611000	4.902990058975302
chr1	237611000	237612000	-0.47627003834291654
chr1	237612000	237613000	-0.33943076387290166
chr1	237613000	237614000	0.9425651952286896
chr1	237614000	237615000	4.318308944870872
chr1	237615000	237616000	0.48063256052815007
chr1	237616000	237617000	-1.1096940200212078
chr1	237617000	237618000	1.373612819044721
chr1	237618000	237619000	0.209333504466918
chr1	237619000	237620000	0.26989595158437113
chr1	237620000	237621000	0.29114600688090925
chr1	237621000	237622000	1.6726138373676984
chr1	237622000	237623000	0.5991252385180238
chr1	237624000	237625000	1.1481038749442154
chr1	237625000	237626000	2.7779385988208016
chr1	237627000	237628000	1.2000741068253202
chr1	237629000	237630000	0.3027349260265391
chr1	237630000	237631000	0.5806709242160119
chr1	237633000	237634000	1.5340501474750694
chr1	237634000	237635000	1.6562185871545325
chr1	237635000	237636000	1.1639932158514903
chr1	237636000	237637000	-0.19752692407871011
chr1	237637000	237638000	0.8332388082855652
chr1	237639000	237640000	2.1849277073388054
chr1	237640000	237641000	3.0752159011879763
chr1	237641000	237642000	-0.054021433344171414
chr1	237642000	237643000	-0.782459785579575
chr1	237643000	237644000	1.7501957189093178
chr1	237644000	237645000	1.1782364290523046
chr1	237645000	237646000	1.3124686351794375
chr1	237646000	237647000	1.8895432439499837
chr1	237647000	237648000	0.2691343746833281
chr1	237648000	237649000	2.325404046741734
chr1	237650000	237651000	1.2392252476229668
chr1	237651000	237652000	0.6901271613896333
chr1	237652000	237653000	0.4727729237870583
chr1	237653000	237654000	3.4794495861043417
chr1	237654000	237655000	2.8830433466987273
chr1	237655000	237656000	2.2052339807075483
chr1	237656000	237657000	1.9247708907983547
chr1	237657000	237658000	-0.4300646832514286
chr1	237658000	237659000	1.8796003998946753
chr1	237659000	237660000	1.3140784612443628
chr1	237660000	237661000	0.487771592620413
chr1	237661000	237662000	0.8576415894622365
chr1	237662000	237663000	2.9131213764039954
chr1	237663000	237664000	0.12403423920070254
chr1	237664000	237665000	0.3016274348331664
chr1	237666000	237667000	2.1601692132942683
chr1	237667000	237668000	0.569067107363552
chr1	237668000	237669000	2.3436157770343042
chr1	237670000	237671000	2.180672584833338
chr1	237671000	237672000	0.7287220956279191
chr1	237672000	237673000	1.4096126155591284
chr1	237673000	237674000	1.9295759736875213
chr1	237674000	237675000	2.9980783073523045
chr1	237675000	237676000	1.4774775492774794
chr1	237676000	237677000	1.0637537466725004
chr1	237677000	237678000	-0.250199663763245
chr1	237678000	237679000	3.4240921898407968
chr1	237679000	237680000	1.7734226616345814
chr1	237680000	237681000	1.7124148630568672
chr1	237681000	237682000	0.7971123898059629
chr1	237682000	237683000	0.6447826892888644
chr1	237683000	237684000	-0.7059310692864902
chr1	237684000	237685000	1.1945491403216302
chr1	237685000	237686000	-0.20659672337876978
chr1	237686000	237687000	1.9832988109859
chr1	237688000	237689000	0.8731531356024738
chr1	237690000	237691000	-0.5388759601059132
chr1	237691000	237692000	1.8332876551524573
chr1	237692000	237693000	1.6080223106290867
chr1	237694000	237695000	0.4043667172058048
chr1	237695000	237696000	0.1441519641853209
chr1	237698000	237699000	2.682642974526237
chr1	237700000	237701000	1.18379865353979
chr1	237701000	237702000	2.0529460002699893
chr1	237702000	237703000	1.7429210766707919
chr1	237703000	237704000	1.9105905802580632
chr1	237704000	237705000	0.886691998930698
chr1	237705000	237706000	0.6375689600945291
chr1	237706000	237707000	2.0128899546981405
chr1	237708000	237709000	0.8764409551474872
chr1	237709000	237710000	1.0354091563013492
chr1	237710000	237711000	0.01781165745974903
chr1	237711000	237712000	0.9349258587088523
chr1	237712000	237713000	3.3476794482048255
chr1	237713000	237714000	2.189140108363191
chr1	237716000	237717000	1.440784740552569
chr1	237717000	237718000	3.391088370850892
chr1	237718000	237719000	2.15470669750372
chr1	237719000	237720000	1.052026841712583
chr1	237720000	237721000	-0.876594408322568
chr1	237721000	237722000	1.2175036742943892
chr1	237722000	237723000	1.224168188479283
chr1	237723000	237724000	2.047733145605515
chr1	237725000	237726000	1.8856465507679303
chr1	237726000	237727000	1.5629697470848338
chr1	237727000	237728000	1.1366402660901138
chr1	237729000	237730000	2.087275804418602
chr1	237730000	237731000	0.041548368955543494
chr1	237731000	237732000	1.8188175957230548
chr1	237732000	237733000	0.7486458228988755
chr1	237734000	237735000	0.8851679755110828
chr1	237735000	237736000	0.11939743921442375
chr1	237736000	237737000	2.4728203785675755
chr1	237737000	237738000	2.312340541161364
chr1	237738000	237739000	0.4640635444110296
chr1	237739000	237740000	-0.7138000989724254
chr1	237740000	237741000	2.113652450112146
chr1	237741000	237742000	1.4071698175423626
chr1	237743000	237744000	1.859295450619776
chr1	237745000	237746000	0.623713153921265
chr1	237746000	237747000	-0.5941203763840024
chr1	237747000	237748000	2.2216001143405784
chr1	237748000	237749000	0.7651137478126399
chr1	237749000	237750000	-0.6283426444460641
chr1	237750000	237751000	1.7263412227064912
chr1	237751000	237752000	1.535089268362196
chr1	237752000	237753000	-0.5466569342434654
chr1	237754000	237755000	2.1925563879799927
chr1	237755000	237756000	1.3793438116053423
chr1	237756000	237757000	2.2948916728600213
chr1	237757000	237758000	3.0104677118060024
chr1	237758000	237759000	1.043735169493028
chr1	237759000	237760000	0.9946210516644614
chr1	237761000	237762000	1.3351080061443656
chr1	237762000	237763000	2.4312313254826106
chr1	237763000	237764000	1.22091021513121
chr1	237765000	237766000	2.415542435335434
chr1	237766000	237767000	2.9311271285040745
chr1	237767000	237768000	1.7186892778792413
chr1	237768000	237769000	1.1230383811628053
chr1	237770000	237771000	3.906667284942634
chr1	237771000	237772000	2.3667538010818907
chr1	237772000	237773000	2.6292260743692544
chr1	237773000	237774000	3.803339198241097
chr1	237774000	237775000	2.4575919174325604
chr1	237776000	237777000	3.3462129315339952
chr1	237777000	237778000	0.6675136793187231
chr1	237779000	237780000	0.8416065010336818
chr1	237780000	237781000	0.6475627111722438
chr1	237781000	237782000	2.928352352232421
chr1	237783000	237784000	3.3135172647662183
chr1	237784000	237785000	7.077173193170293
chr1	237785000	237786000	1.1651230698737358
chr1	237786000	237787000	1.7310244654464075
chr1	237788000	237789000	2.6535451481038885
chr1	237789000	237790000	0.49103766272986954
chr1	237790000	237791000	2.3541250619957528
chr1	237791000	237792000	3.1620357281166314
chr1	237792000	237793000	3.358684020567652
chr1	237793000	237794000	1.7578479051161084
chr1	237796000	237797000	1.1707951785339996
chr1	237797000	237798000	1.120823441201328
chr1	237799000	237800000	1.8268927436299973
chr1	237800000	237801000	2.2984956445202007
chr1	237802000	237803000	0.32398497749505173
chr1	237803000	237804000	-6.136113931609099
chr1	237804000	237805000	0.5140738889720295
chr1	237806000	237807000	2.0253979851238895
chr1	237807000	237808000	2.762655729591621
chr1	237809000	237810000	0.07346741413508512
chr1	237810000	237811000	1.2910163402148822
chr1	237811000	237812000	0.6130501618191104
chr1	237812000	237813000	1.3336542784525767
chr1	237813000	237814000	2.7439707622538103
chr1	237815000	237816000	0.8504703312995607
chr1	237816000	237817000	1.5624869901573306
chr1	237817000	237818000	1.6769318842669312
chr1	237818000	237819000	1.227256509724638
chr1	237819000	237820000	4.026274146143174
chr1	237821000	237822000	0.6625770391628818
chr1	237823000	237824000	-1.5611880721824065
chr1	237824000	237825000	0.7342971952757841
chr1	237826000	237827000	1.6968771558120217
chr1	237828000	237829000	3.1276069402268547
chr1	237829000	237830000	1.8544612925004427
chr1	237830000	237831000	3.5526078895560396
chr1	237831000	237832000	-0.6344693881887604
chr1	237832000	237833000	1.409779673173108
chr1	237834000	237835000	2.751258489201619
chr1	237835000	237836000	0.07224179353105423
chr1	237836000	237837000	1.6078808936821825
chr1	237838000	237839000	0.895585521305742
chr1	237842000	237843000	0.442657052960928
chr1	237843000	237844000	2.577355152334376
chr1	237845000	237846000	0.993867252958974
chr1	237846000	237847000	0.7776353474693773
chr1	237847000	237848000	-0.3220692213888207
chr1	237848000	237849000	0.6780205249971076
chr1	237849000	237850000	0.6131021424570946
chr1	237850000	237851000	2.193534370341594
chr1	237851000	237852000	-0.023911241250808013
chr1	237852000	237853000	-0.409120415440226
chr1	237853000	237854000	1.3271403336578729
chr1	237854000	237855000	0.1350999794284158
chr1	237855000	237856000	-0.48447931522634874
chr1	237856000	237857000	-1.1849351653595621
chr1	237857000	237858000	0.9593832361161367
chr1	237858000	237859000	2.0769796950702246
chr1	237859000	237860000	-0.17527010356050599
chr1	237860000	237861000	0.9047822093639241
chr1	237861000	237862000	2.0857299536094978
chr1	237862000	237863000	1.0134366151943823
chr1	237863000	237864000	2.1222907023576028
chr1	237864000	237865000	0.6771116469883651
chr1	237865000	237866000	0.21800408316704964
chr1	237866000	237867000	1.1287582336906476
chr1	237867000	237868000	0.4176010038603484
chr1	237868000	237869000	1.059350921648366
chr1	237869000	237870000	0.07542353145241112
chr1	237870000	237871000	1.9775759879492116
chr1	237871000	237872000	-0.008373764079065624
chr1	237872000	237873000	0.8220004779966927
chr1	237873000	237874000	0.48351758089757557
chr1	237874000	237875000	-0.5817035743879393
chr1	237875000	237876000	-1.3505231104121507
chr1	237876000	237877000	-0.409377150797992
chr1	237877000	237878000	1.2830102687288978
chr1	237878000	237879000	-0.042361530823852425
chr1	237879000	237880000	-4.5606295983370835
chr1	237880000	237881000	-2.776626521409794
chr1	237881000	237882000	-0.5945344254556896
chr1	237882000	237883000	-2.084847167414749
chr1	237884000	237885000	0.8174493274836842
chr1	237885000	237886000	-2.6852493135652784
chr1	237886000	237887000	-0.16487061782611426
chr1	237887000	237888000	-1.2235961296802547
chr1	237888000	237889000	-1.1342612054388779
chr1	237889000	237890000	-0.9917228822629878
chr1	237890000	237891000	-0.2845575256849636
chr1	237891000	237892000	0.44557122196086907
chr1	237892000	237893000	2.0229404728212996
chr1	237893000	237894000	1.230381048013716
chr1	237894000	237895000	-0.9267195032037675
chr1	237895000	237896000	-0.2912308963332078
chr1	237896000	237897000	-0.0808397997196381
chr1	237897000	237898000	-0.25427907501263086
chr1	237898000	237899000	0.3174295237767448
chr1	237901000	237902000	-0.4159085824655445
chr1	237902000	237903000	-0.4316024716155368
chr1	237903000	237904000	-0.2204813949360571
chr1	237904000	237905000	-0.7513596301152219
chr1	237905000	237906000	-1.075170451885267
chr1	237906000	237907000	-1.3885603503460915
chr1	237907000	237908000	-1.5453700828864807
chr1	237908000	237909000	1.5672525075365251
chr1	237909000	237910000	-1.2880297097281554
chr1	237910000	237911000	0.5067497747317411
chr1	237911000	237912000	-1.0986738743314244
chr1	237912000	237913000	-1.0020099459360794
chr1	237913000	237914000	0.29014482551724446
chr1	237914000	237915000	-2.2057812156247345
chr1	237916000	237917000	1.480274639426821
chr1	237917000	237918000	2.602174625401773
chr1	237920000	237921000	0.22124096744051888
chr1	237921000	237922000	2.222572919605557
chr1	237922000	237923000	-0.2730392243086208
chr1	237923000	237924000	-0.8914840884248406
chr1	237924000	237925000	0.9505626918069762
chr1	237925000	237926000	-0.4304980920321194
chr1	237926000	237927000	-0.03203871742408521
chr1	237928000	237929000	-1.3327896241908463
chr1	237929000	237930000	-0.5128029089456818
chr1	237930000	237931000	0.39883868298020336
chr1	237931000	237932000	1.3220093503876709
chr1	237932000	237933000	-0.26297610940157634
chr1	237933000	237934000	0.13575395362236092
chr1	237934000	237935000	1.1168652009675302
chr1	237935000	237936000	-0.3288042488017203
chr1	237936000	237937000	1.799826482356111
chr1	237937000	237938000	0.7497357217950057
chr1	237938000	237939000	0.9547859097255385
chr1	237939000	237940000	-0.13804510709338866
chr1	237940000	237941000	0.030509890341928924
chr1	237941000	237942000	0.1090108216321494
chr1	237947000	237948000	-0.19281141434832294
chr1	237948000	237949000	1.9189730530232174
chr1	237949000	237950000	0.10325078387377323
chr1	237950000	237951000	-0.07470599644733261
chr1	237953000	237954000	1.3004971672120562
chr1	237954000	237955000	2.0066264756645027
chr1	237955000	237956000	1.204094535723335
chr1	237956000	237957000	2.053122188564662
chr1	237957000	237958000	0.6308598226408343
chr1	237958000	237959000	0.35395202459373737
chr1	237959000	237960000	0.6236902604146831
chr1	237960000	237961000	0.6778952783266532
chr1	237961000	237962000	0.7111457638294342
chr1	237962000	237963000	1.0164268387372712
chr1	237965000	237966000	0.14278309454942958
chr1	237966000	237967000	-1.1123841380312884
chr1	237967000	237968000	-0.23013899552213885
chr1	237969000	237970000	1.1988357582200464
chr1	237970000	237971000	1.9412197983404627
chr1	237972000	237973000	2.3885007143901804
chr1	237973000	237974000	2.8624323819489694
chr1	237974000	237975000	1.2695569731165368
chr1	237975000	237976000	0.8527216249330133
chr1	237976000	237977000	2.3676496705930563
chr1	237977000	237978000	1.171663745775595
chr1	237978000	237979000	0.7310578373804941
chr1	237979000	237980000	2.2506468586563138
chr1	237980000	237981000	0.5783744540858599
chr1	237981000	237982000	0.738841638816594
chr1	237982000	237983000	0.38693267432642586
chr1	237983000	237984000	0.6128776773123547
chr1	237985000	237986000	0.8814314084343344
chr1	237986000	237987000	2.1124667703738575
chr1	237989000	237990000	1.415279611447494
chr1	237990000	237991000	1.8264585351308245
chr1	237991000	237992000	0.4936962962543309
chr1	237992000	237993000	2.14341486948085
chr1	237993000	237994000	1.6816204119772562
chr1	237994000	237995000	1.3208262074851314
chr1	237995000	237996000	0.9546884327692948
chr1	237996000	237997000	-0.08885369861064053
chr1	237997000	237998000	2.0166843783762287
chr1	237998000	237999000	0.20731578112593488
chr1	237999000	238000000	-0.5496672012775217
chr1	238000000	238001000	0.8647136092637625
chr1	238001000	238002000	0.7241758802918491
chr1	238004000	238005000	0.39326920355270906
chr1	238005000	238006000	1.3477330767093116
chr1	238006000	238007000	0.8444206204650306
chr1	238007000	238008000	0.2667457789112465
chr1	238008000	238009000	0.7727753160400427
chr1	238009000	238010000	2.0901899848171626
chr1	238010000	238011000	0.6578105606248636
chr1	238011000	238012000	1.326331283624214
chr1	238012000	238013000	0.2826558263316684
chr1	238013000	238014000	0.8079325787743312
chr1	238014000	238015000	-0.2605013427142029
chr1	238016000	238017000	-0.6091141655963745
chr1	238020000	238021000	0.36632746834457663
chr1	238021000	238022000	1.3912279758440689
chr1	238022000	238023000	0.3961161819679139
chr1	238023000	238024000	0.8185507733228564
chr1	238024000	238025000	0.9087584761806168
chr1	238025000	238026000	1.9428437329279948
chr1	238026000	238027000	0.5583292998871626
chr1	238028000	238029000	0.982029419593892
chr1	238029000	238030000	0.5324819746479654
chr1	238030000	238031000	0.542521547352982
chr1	238031000	238032000	0.2880451536612451
chr1	238033000	238034000	-2.6634959925295707
chr1	238034000	238035000	0.6949091108408183
chr1	238035000	238036000	-2.2267676349099106
chr1	238036000	238037000	0.21420755542062067
chr1	238038000	238039000	-2.6937316062495453
chr1	238040000	238041000	-3.7732731664517716
chr1	238041000	238042000	-5.774955229918177
chr1	238042000	238043000	-3.3442134233977994
chr1	238045000	238046000	-2.598312303939236
chr1	238046000	238047000	0.7967839290741445
chr1	238048000	238049000	-1.2138222380509947
chr1	238049000	238050000	-0.6533210408937747
chr1	238052000	238053000	-0.18198138274943174
chr1	238053000	238054000	1.4076799187892988
chr1	238054000	238055000	-0.36696557085753573
chr1	238057000	238058000	1.248219781222887
chr1	238058000	238059000	1.005236111461319
chr1	238059000	238060000	0.9095761515036769
chr1	238060000	238061000	0.37611247911064655
chr1	238061000	238062000	1.6676268424929013
chr1	238062000	238063000	1.9276798445900771
chr1	238063000	238064000	1.451037132620964
chr1	238064000	238065000	-0.8579733752609006
chr1	238065000	238066000	-0.7333017633966091
chr1	238068000	238069000	1.2818077846003582
chr1	238069000	238070000	1.1563323329298636
chr1	238070000	238071000	2.3070256697236045
chr1	238071000	238072000	0.10760040765929597
chr1	238072000	238073000	2.9254719663589417
chr1	238073000	238074000	-0.4001966100925696
chr1	238074000	238075000	1.242617859889916
chr1	238075000	238076000	1.8234341306839248
chr1	238076000	238077000	2.4860945482525953
chr1	238077000	238078000	0.3331168493762391
chr1	238078000	238079000	0.2658666852562319
chr1	238079000	238080000	0.6827701612358756
chr1	238080000	238081000	-1.6052986152167859
chr1	238081000	238082000	2.093264556219904
chr1	238082000	238083000	-0.8280839844480494
chr1	238083000	238084000	2.151165605578766
chr1	238085000	238086000	0.7314520353545231
chr1	238086000	238087000	0.15556851029389934
chr1	238087000	238088000	1.4512403627571682
chr1	238088000	238089000	1.4974348715926156
chr1	238089000	238090000	0.3567833934059542
chr1	238090000	238091000	1.1123382483273845
chr1	238091000	238092000	2.572823384470594
chr1	238092000	238093000	0.01958155772446786
chr1	238093000	238094000	1.2268998620993212
chr1	238095000	238096000	1.0358847939866314
chr1	238096000	238097000	1.0308094766649543
chr1	238097000	238098000	-0.3940696497944174
chr1	238098000	238099000	-0.034200890222381826
chr1	238099000	238100000	0.0249832251296804
chr1	238100000	238101000	-4.946209342471559
chr1	238101000	238102000	1.0306009518592882
chr1	238102000	238103000	2.094466710887557
chr1	238103000	238104000	0.017547232941276594
chr1	238104000	238105000	0.6748066843747348
chr1	238105000	238106000	0.6918580134140925
chr1	238106000	238107000	0.11200466185867854
chr1	238107000	238108000	1.7318655598177413
chr1	238110000	238111000	2.369531403376114
chr1	238111000	238112000	-0.07616184262543686
chr1	238112000	238113000	0.9006708804633052
chr1	238113000	238114000	1.5546361415425585
chr1	238114000	238115000	0.7231425893368983
chr1	238115000	238116000	0.864584752265112
chr1	238116000	238117000	0.8917908196969354
chr1	238117000	238118000	2.5797136816648485
chr1	238118000	238119000	0.09587705496143742
chr1	238119000	238120000	2.700127050898978
chr1	238120000	238121000	1.9373407441774488
chr1	238121000	238122000	0.45065180165795704
chr1	238122000	238123000	3.059105241331179
chr1	238123000	238124000	0.76246033980737
chr1	238124000	238125000	1.2554282951018736
chr1	238125000	238126000	-0.01215918718106936
chr1	238126000	238127000	1.1997878028641138
chr1	238127000	238128000	1.5824887348398071
chr1	238128000	238129000	0.4537478333998109
chr1	238129000	238130000	1.1081912777397345
chr1	238130000	238131000	2.1954047433097075
chr1	238131000	238132000	-0.8793904300501624
chr1	238132000	238133000	-0.5453699495079664
chr1	238133000	238134000	0.23215628796721466
chr1	238134000	238135000	0.05955189017045182
chr1	238135000	238136000	1.025787363735697
chr1	238136000	238137000	1.2642287019352176
chr1	238138000	238139000	1.8530914559729752
chr1	238140000	238141000	0.5125384951356772
chr1	238141000	238142000	-0.17410861395093255
chr1	238142000	238143000	2.9883862156816856
chr1	238143000	238144000	0.5487865675288323
chr1	238144000	238145000	1.949763428767068
chr1	238145000	238146000	0.9436038560787167
chr1	238146000	238147000	0.9219922452587384
chr1	238147000	238148000	-0.19388026728920205
chr1	238149000	238150000	0.21996945512733773
chr1	238150000	238151000	2.2675618816283616
chr1	238151000	238152000	0.9872945322001545
chr1	238152000	238153000	1.0391820613254066
chr1	238154000	238155000	1.286267466809534
chr1	238155000	238156000	1.044589259884583
chr1	238156000	238157000	1.226527304950508
chr1	238157000	238158000	2.0551358285944374
chr1	238158000	238159000	0.7740042120121017
chr1	238159000	238160000	-0.4797852266009028
chr1	238160000	238161000	0.26683481288784744
chr1	238161000	238162000	1.1739687605993916
chr1	238163000	238164000	1.4646324075634793
chr1	238164000	238165000	0.11608278367613775
chr1	238166000	238167000	-0.6447476923978125
chr1	238167000	238168000	0.10814202341561414
chr1	238168000	238169000	0.024234426413570036
chr1	238169000	238170000	0.2952362619281998
chr1	238170000	238171000	1.3880876909371453
chr1	238171000	238172000	2.563949512949127
chr1	238173000	238174000	-0.2821303341867996
chr1	238174000	238175000	2.1269865600141125
chr1	238175000	238176000	0.6793845418898965
chr1	238176000	238177000	0.9084478311460746
chr1	238177000	238178000	2.060912320453714
chr1	238178000	238179000	2.1177799533461465
chr1	238179000	238180000	1.2165128409896688
chr1	238180000	238181000	1.548471311058628
chr1	238181000	238182000	0.7146912670309041
chr1	238183000	238184000	-0.1746521174305029
chr1	238185000	238186000	0.7224672110803456
chr1	238186000	238187000	0.9650896571558195
chr1	238187000	238188000	2.494394865578251
chr1	238190000	238191000	0.566819447892928
chr1	238191000	238192000	1.763399719113148
chr1	238192000	238193000	1.9593889244982299
chr1	238193000	238194000	0.4051440443567284
chr1	238194000	238195000	1.1744860145381213
chr1	238195000	238196000	1.0262227283776102
chr1	238196000	238197000	3.1083718028569733
chr1	238197000	238198000	0.44897756854974324
chr1	238198000	238199000	-0.06488676568704134
chr1	238199000	238200000	0.6945305748103072
chr1	238201000	238202000	0.7921983327661669
chr1	238202000	238203000	1.3649986263077503
chr1	238203000	238204000	1.4800670757901533
chr1	238204000	238205000	1.2298030172161176
chr1	238206000	238207000	-0.8195839078563867
chr1	238207000	238208000	-0.43200495952127493
chr1	238210000	238211000	-0.29085615408142584
chr1	238211000	238212000	-0.474878501977504
chr1	238212000	238213000	-0.9144019629401384
chr1	238213000	238214000	-0.009576823024661067
chr1	238215000	238216000	-0.21695776064174288
chr1	238216000	238217000	0.60642607973347
chr1	238217000	238218000	2.5758895544545406
chr1	238218000	238219000	-0.14834755111854697
chr1	238219000	238220000	1.9696663065314775
chr1	238220000	238221000	1.735522783340127
chr1	238222000	238223000	0.9595497915985691
chr1	238224000	238225000	2.902837805700307
chr1	238226000	238227000	0.5677050591579441
chr1	238227000	238228000	2.1208262372373854
chr1	238229000	238230000	3.0940964748392044
chr1	238232000	238233000	2.8852620342803967
chr1	238233000	238234000	1.6409933804550068
chr1	238235000	238236000	1.8686303931418864
chr1	238236000	238237000	1.7019764783693367
chr1	238237000	238238000	0.45540036542802076
chr1	238238000	238239000	-0.2641566940496431
chr1	238240000	238241000	1.0877176072122976
chr1	238241000	238242000	1.4235332384282913
chr1	238242000	238243000	0.22250114890597608
chr1	238243000	238244000	0.991649307056689
chr1	238245000	238246000	1.312064726298077
chr1	238246000	238247000	0.0932629741294456
chr1	238247000	238248000	-0.08191650495084343
chr1	238248000	238249000	-0.07764071055759195
chr1	238252000	238253000	2.0572537232939414
chr1	238253000	238254000	2.0215791838714905
chr1	238256000	238257000	0.5702484451666998
chr1	238258000	238259000	1.282844208782108
chr1	238259000	238260000	4.555658416482333
chr1	238260000	238261000	1.7973517896921436
chr1	238263000	238264000	0.9086897606148481
chr1	238264000	238265000	0.1475513403053736
chr1	238265000	238266000	2.0302459746237007
chr1	238269000	238270000	1.6449507302674093
chr1	238270000	238271000	2.491640395925667
chr1	238271000	238272000	0.7408712991931422
chr1	238272000	238273000	1.8383570346704576
chr1	238274000	238275000	-0.3695425425132849
chr1	238275000	238276000	1.6557188737797963
chr1	238276000	238277000	2.028841312174268
chr1	238278000	238279000	1.397328292570386
chr1	238279000	238280000	-1.210053622254321
chr1	238281000	238282000	1.1857495475047917
chr1	238283000	238284000	1.0735907977495704
chr1	238284000	238285000	1.772463132251374
chr1	238285000	238286000	1.0376791987835554
chr1	238286000	238287000	-0.15829634501799178
chr1	238287000	238288000	0.7588204882175236
chr1	238288000	238289000	1.988016087448108
chr1	238289000	238290000	0.7783410134455498
chr1	238290000	238291000	0.20649056146179634
chr1	238291000	238292000	1.7470022693988454
chr1	238292000	238293000	1.4411433241409506
chr1	238294000	238295000	-1.2257533145430781
chr1	238295000	238296000	0.4005162388093577
chr1	238296000	238297000	-1.105412491497405
chr1	238297000	238298000	0.4276160470572069
chr1	238298000	238299000	-0.3644572377666515
chr1	238300000	238301000	1.6144491494182656
chr1	238302000	238303000	1.4440085884380778
chr1	238303000	238304000	1.0991317698399934
chr1	238304000	238305000	0.4884029789479308
chr1	238305000	238306000	1.2953680784232346
chr1	238306000	238307000	0.026020923889598285
chr1	238307000	238308000	0.6736812157630571
chr1	238308000	238309000	0.28344832994530256
chr1	238309000	238310000	0.0082848896501357
chr1	238310000	238311000	1.1758104885590528
chr1	238311000	238312000	2.4516634200160903
chr1	238315000	238316000	1.2954233705073597
chr1	238316000	238317000	0.6143498766591428
chr1	238317000	238318000	-0.5773940309478359
chr1	238318000	238319000	1.5000351567412458
chr1	238319000	238320000	0.6986668908072634
chr1	238320000	238321000	2.4655273945216143
chr1	238321000	238322000	1.1106590663034348
chr1	238322000	238323000	2.368809237558819
chr1	238324000	238325000	2.0160228312319024
chr1	238327000	238328000	0.7956062218727458
chr1	238328000	238329000	0.5707310479691248
chr1	238329000	238330000	2.4942320114701415
chr1	238330000	238331000	1.987062597136322
chr1	238331000	238332000	-0.13446334499224932
chr1	238332000	238333000	2.230111418301483
chr1	238333000	238334000	1.6827206978231555
chr1	238336000	238337000	1.7742848550720973
chr1	238337000	238338000	-0.3256810244086376
chr1	238338000	238339000	-0.019692565749202095
chr1	238340000	238341000	0.3378041592695576
chr1	238341000	238342000	0.5879591333065927
chr1	238342000	238343000	1.0380897819358421
chr1	238345000	238346000	0.6961249212432946
chr1	238346000	238347000	-0.31669512071506895
chr1	238348000	238349000	0.0676562341928504
chr1	238350000	238351000	2.0816418462218516
chr1	238351000	238352000	0.5056311459551598
chr1	238352000	238353000	1.4775360816332939
chr1	238353000	238354000	1.0581518190944401
chr1	238354000	238355000	-3.253862764470626
chr1	238355000	238356000	-6.029989655222721
chr1	238356000	238357000	-2.7248166228980084
chr1	238357000	238358000	-0.5182885959595257
chr1	238358000	238359000	0.4396300680551483
chr1	238359000	238360000	0.29932760342352493
chr1	238360000	238361000	0.7279024423825755
chr1	238361000	238362000	-0.29894848437377547
chr1	238363000	238364000	1.1617092437194383
chr1	238364000	238365000	0.3671315048107793
chr1	238366000	238367000	0.08440422260341662
chr1	238367000	238368000	-0.5512654246568014
chr1	238368000	238369000	0.6260741744510545
chr1	238369000	238370000	1.035616068637741
chr1	238371000	238372000	0.7796820734226454
chr1	238372000	238373000	1.033945406855776
chr1	238373000	238374000	-0.27972392821431924
chr1	238374000	238375000	0.22850044266664027
chr1	238375000	238376000	1.366071909113585
chr1	238376000	238377000	1.7397046295039134
chr1	238377000	238378000	0.09495737103585249
chr1	238379000	238380000	-0.9074108994741786
chr1	238380000	238381000	0.823629051637092
chr1	238382000	238383000	0.02049585892060396
chr1	238384000	238385000	-1.4790231298789518
chr1	238385000	238386000	1.7356462326339737
chr1	238386000	238387000	0.8536125273640583
chr1	238387000	238388000	0.47905847729716455
chr1	238388000	238389000	0.12546946455750374
chr1	238389000	238390000	0.8679320320654961
chr1	238390000	238391000	1.6881633435614403
chr1	238391000	238392000	1.4691137932822982
chr1	238393000	238394000	1.9656830360869497
chr1	238394000	238395000	1.1213333022416263
chr1	238395000	238396000	0.21529930047627824
chr1	238397000	238398000	-1.1351925695706728
chr1	238400000	238401000	1.5616058397290837
chr1	238401000	238402000	-0.0070242040964717135
chr1	238402000	238403000	2.8130602080079754
chr1	238403000	238404000	0.9848238817810449
chr1	238404000	238405000	-2.859495373108648
chr1	238405000	238406000	-0.6497454222443446
chr1	238406000	238407000	1.0594063039811574
chr1	238407000	238408000	1.7374963854406447
chr1	238409000	238410000	2.7820337551377623
chr1	238411000	238412000	1.7238151980573768
chr1	238412000	238413000	1.2440628956554334
chr1	238413000	238414000	0.33889835055162226
chr1	238414000	238415000	1.8861825285191898
chr1	238415000	238416000	0.5506105155206626
chr1	238416000	238417000	1.0472843415845206
chr1	238417000	238418000	0.3067208113739532
chr1	238418000	238419000	2.0835595320236853
chr1	238419000	238420000	1.062451415326981
chr1	238420000	238421000	-0.7201951286901401
chr1	238422000	238423000	1.7984478276499136
chr1	238423000	238424000	0.882177752926196
chr1	238424000	238425000	-1.2877403535111793
chr1	238425000	238426000	3.1630871534984437
chr1	238426000	238427000	1.2951957181633182
chr1	238427000	238428000	2.2469995256046316
chr1	238429000	238430000	2.3233645209001783
chr1	238430000	238431000	0.9545849270524364
chr1	238431000	238432000	0.08558485606414827
chr1	238432000	238433000	1.2291162077269344
chr1	238433000	238434000	-1.3563344833082938
chr1	238434000	238435000	1.819092292742017
chr1	238435000	238436000	1.965363806573242
chr1	238436000	238437000	0.06374844449796142
chr1	238437000	238438000	1.2178547122588887
chr1	238438000	238439000	0.8770761497562108
chr1	238439000	238440000	0.3711902580595977
chr1	238440000	238441000	1.962520616308047
chr1	238441000	238442000	1.8953709473654896
chr1	238442000	238443000	2.890594795525764
chr1	238443000	238444000	0.5634685289991537
chr1	238444000	238445000	0.5962544398100867
chr1	238445000	238446000	1.195308363425799
chr1	238447000	238448000	-0.037995805923364157
chr1	238448000	238449000	2.0860052363325017
chr1	238449000	238450000	-0.7563719636767728
chr1	238450000	238451000	0.7442832088832192
chr1	238451000	238452000	0.48812998937109464
chr1	238452000	238453000	0.8954251553084179
chr1	238453000	238454000	-1.5328422460498479
chr1	238454000	238455000	1.7523780524739259
chr1	238455000	238456000	-0.13803691435605311
chr1	238456000	238457000	-1.0935098351749561
chr1	238457000	238458000	1.423325020127369
chr1	238458000	238459000	2.1395476722081797
chr1	238459000	238460000	1.6507926472977692
chr1	238460000	238461000	0.636073694913596
chr1	238461000	238462000	0.8367244269427015
chr1	238462000	238463000	3.883518536029726
chr1	238464000	238465000	2.241851354277315
chr1	238466000	238467000	1.1338069896397025
chr1	238468000	238469000	0.7087622636385473
chr1	238471000	238472000	2.217690176215581
chr1	238474000	238475000	0.13418711852060125
chr1	238476000	238477000	0.5841811118419958
chr1	238477000	238478000	2.304818415212223
chr1	238478000	238479000	0.22717665584037974
chr1	238479000	238480000	2.74934670342409
chr1	238480000	238481000	2.146809701100023
chr1	238481000	238482000	2.7168289270588315
chr1	238483000	238484000	1.1166701279548206
chr1	238484000	238485000	1.6901456460920024
chr1	238485000	238486000	0.002974023916292006
chr1	238486000	238487000	1.438126341403833
chr1	238487000	238488000	2.922653092933867
chr1	238488000	238489000	2.521899774389406
chr1	238489000	238490000	-0.12057685325849843
chr1	238490000	238491000	1.8504452503282411
chr1	238491000	238492000	1.7586830904424264
chr1	238492000	238493000	1.9931978595687716
chr1	238493000	238494000	1.2840241607581968
chr1	238497000	238498000	-0.2727178904653116
chr1	238498000	238499000	1.439539294041114
chr1	238500000	238501000	0.9860874114724579
chr1	238501000	238502000	0.35097223703120894
chr1	238503000	238504000	2.0092118987230108
chr1	238504000	238505000	1.6260148622693051
chr1	238506000	238507000	0.7672002530535876
chr1	238507000	238508000	1.8867475718319833
chr1	238508000	238509000	0.41581551865775784
chr1	238509000	238510000	1.449212916808938
chr1	238510000	238511000	0.6267965938731777
chr1	238511000	238512000	2.055043588405465
chr1	238512000	238513000	1.7311691860022043
chr1	238513000	238514000	0.46335811921531617
chr1	238514000	238515000	2.6866732923324883
chr1	238515000	238516000	-0.7916757390253482
chr1	238516000	238517000	0.5120031835678152
chr1	238518000	238519000	0.022445457159895193
chr1	238519000	238520000	-0.451564695427489
chr1	238520000	238521000	-0.23056079843928762
chr1	238521000	238522000	-0.5143241086190702
chr1	238522000	238523000	0.11166054983641722
chr1	238523000	238524000	0.33646797603151013
chr1	238524000	238525000	-0.21163349964853345
chr1	238525000	238526000	-0.4938090462983973
chr1	238526000	238527000	-0.748394865345248
chr1	238527000	238528000	1.2721263136468743
chr1	238528000	238529000	0.5402339006909431
chr1	238530000	238531000	3.5810286636855513
chr1	238531000	238532000	1.5297849842329094
chr1	238532000	238533000	0.8122001514190569
chr1	238533000	238534000	0.2985205494708313
chr1	238534000	238535000	3.4793578615450342
chr1	238535000	238536000	1.5471933625922991
chr1	238536000	238537000	2.3933142472305633
chr1	238542000	238543000	2.304852026550756
chr1	238544000	238545000	1.4524984494825963
chr1	238545000	238546000	0.2141363563053356
chr1	238547000	238548000	0.8775927326285681
chr1	238548000	238549000	0.28244453735564046
chr1	238549000	238550000	1.9044351001882913
chr1	238550000	238551000	0.7803904853223507
chr1	238551000	238552000	-0.7659256056540213
chr1	238552000	238553000	-0.6015369302289467
chr1	238554000	238555000	0.458388530903483
chr1	238556000	238557000	-0.8345705542156523
chr1	238557000	238558000	0.8051543712424244
chr1	238558000	238559000	-1.2257726013691475
chr1	238559000	238560000	0.4891565337376602
chr1	238560000	238561000	1.1284737852883586
chr1	238561000	238562000	0.2871586319888354
chr1	238562000	238563000	-0.2412494589791421
chr1	238563000	238564000	-3.144902560501028
chr1	238564000	238565000	0.14318739359445498
chr1	238565000	238566000	0.611033266558527
chr1	238566000	238567000	1.0961092475448018
chr1	238567000	238568000	-1.2888209303741698
chr1	238568000	238569000	1.256447662044859
chr1	238569000	238570000	-0.3546191383377757
chr1	238570000	238571000	1.9054032878328575
chr1	238571000	238572000	0.8718438836364962
chr1	238573000	238574000	-0.3055479026964567
chr1	238574000	238575000	-1.1412907506589847
chr1	238578000	238579000	-1.222188384537868
chr1	238580000	238581000	-0.24033753971098326
chr1	238581000	238582000	0.8815082889741457
chr1	238582000	238583000	0.575364232750046
chr1	238583000	238584000	1.0795706622444152
chr1	238584000	238585000	-1.014140727858425
chr1	238585000	238586000	0.3557112091415439
chr1	238586000	238587000	0.7289355870661568
chr1	238587000	238588000	0.8508961806058567
chr1	238589000	238590000	1.2736794615133358
chr1	238590000	238591000	-0.567901738743367
chr1	238591000	238592000	0.46918992806715926
chr1	238592000	238593000	-0.17021996498561537
chr1	238593000	238594000	0.38272683086726866
chr1	238594000	238595000	-0.2599755922987062
chr1	238595000	238596000	1.1303720696719
chr1	238596000	238597000	1.3355618080265104
chr1	238597000	238598000	-1.0160383615766457
chr1	238598000	238599000	-0.36304079750787255
chr1	238599000	238600000	-1.2726603039430564
chr1	238600000	238601000	0.45465471633156457
chr1	238601000	238602000	0.6625989357836626
chr1	238603000	238604000	-0.9417794548887098
chr1	238604000	238605000	0.40326254126079614
chr1	238606000	238607000	0.14305093448292275
chr1	238607000	238608000	-0.10562524518819821
chr1	238608000	238609000	-0.5422059267705132
chr1	238609000	238610000	0.9384330019146173
chr1	238610000	238611000	0.7704894332948041
chr1	238611000	238612000	-0.14936131545863357
chr1	238612000	238613000	0.13871780533892838
chr1	238613000	238614000	-0.6296028053814704
chr1	238614000	238615000	-1.3852465963853808
chr1	238615000	238616000	0.18575986391436894
chr1	238616000	238617000	1.048885863360481
chr1	238617000	238618000	0.16008955214074166
chr1	238618000	238619000	-0.5747381921563492
chr1	238619000	238620000	-0.29635204165981655
chr1	238620000	238621000	-1.2262160854751498
chr1	238621000	238622000	0.5898190674536576
chr1	238623000	238624000	-0.7832067077525166
chr1	238624000	238625000	-0.5444174771055297
chr1	238625000	238626000	-0.21934632534599555
chr1	238628000	238629000	-1.5983869376385171
chr1	238629000	238630000	1.2362400609529565
chr1	238630000	238631000	0.45611413147386626
chr1	238631000	238632000	-1.2422496131450138
chr1	238632000	238633000	-0.4737674225534364
chr1	238633000	238634000	-0.06405031757155398
chr1	238634000	238635000	0.522880483959271
chr1	238636000	238637000	-1.1232371800100933
chr1	238637000	238638000	-0.44955906277683993
chr1	238638000	238639000	-0.8997568892727279
chr1	238639000	238640000	0.21743990794028584
chr1	238640000	238641000	-0.44794453794844186
chr1	238642000	238643000	2.4277621110468908
chr1	238643000	238644000	-0.023932855837069035
chr1	238644000	238645000	1.0638630281655785
chr1	238646000	238647000	2.386422560795393
chr1	238647000	238648000	0.030951711412068532
chr1	238648000	238649000	0.3195077218806091
chr1	238649000	238650000	-2.0008588746149214
chr1	238650000	238651000	-1.2527940806013718
chr1	238651000	238652000	-3.3376681946546203
chr1	238653000	238654000	-0.49655247905730143
chr1	238655000	238656000	-2.8045126044470683
chr1	238656000	238657000	-0.1910272152631026
chr1	238657000	238658000	1.1117196392715594
chr1	238658000	238659000	0.06950017510598196
chr1	238661000	238662000	-0.5887148810147549
chr1	238662000	238663000	0.07450293265638396
chr1	238663000	238664000	0.188054499590319
chr1	238664000	238665000	0.20554246485471964
chr1	238666000	238667000	-0.14441297507758394
chr1	238667000	238668000	-0.7084317163250505
chr1	238668000	238669000	-1.191678769385406
chr1	238669000	238670000	-0.3142773855742539
chr1	238671000	238672000	-1.8130226543959551
chr1	238672000	238673000	0.24707301719162916
chr1	238673000	238674000	0.3885569071225013
chr1	238674000	238675000	0.7633807696005492
chr1	238675000	238676000	2.0835160539463415
chr1	238676000	238677000	-0.3973450067903369
chr1	238677000	238678000	1.1249651866718577
chr1	238678000	238679000	-1.371345253830729
chr1	238679000	238680000	0.982536685775286
chr1	238680000	238681000	1.08372168399984
chr1	238681000	238682000	-0.31328172464888676
chr1	238682000	238683000	-0.4323497208265242
chr1	238683000	238684000	-0.39988343022882455
chr1	238684000	238685000	-1.2396552572687114
chr1	238685000	238686000	-0.08534457119141348
chr1	238686000	238687000	0.6111830129277844
chr1	238687000	238688000	0.9881905430400701
chr1	238688000	238689000	-0.8781264361759826
chr1	238692000	238693000	1.4695413238233876
chr1	238693000	238694000	-1.0529437513753472
chr1	238694000	238695000	0.41058757333853174
chr1	238695000	238696000	-0.6284921084535315
chr1	238696000	238697000	-0.3190491043029638
chr1	238697000	238698000	1.6272383510270354
chr1	238698000	238699000	0.009202391176201028
chr1	238699000	238700000	0.9503525686184031
chr1	238700000	238701000	-1.2778691014641874
chr1	238701000	238702000	0.5218192112628713
chr1	238702000	238703000	0.08079155139853281
chr1	238703000	238704000	0.8339591266428035
chr1	238704000	238705000	0.26963995706693594
chr1	238705000	238706000	0.006410942197473268
chr1	238706000	238707000	-0.8658830669576904
chr1	238707000	238708000	-1.9859705230053744
chr1	238709000	238710000	-1.9405390527547433
chr1	238710000	238711000	-0.3980898611570748
chr1	238711000	238712000	-1.1077693678405565
chr1	238712000	238713000	-1.0340353060066392
chr1	238713000	238714000	1.0161981828800664
chr1	238714000	238715000	-0.46584930702767563
chr1	238715000	238716000	-0.9903043034993629
chr1	238716000	238717000	-0.3102167128980342
chr1	238717000	238718000	0.09905781352008627
chr1	238718000	238719000	-0.9207882236886705
chr1	238719000	238720000	-2.2101971113663366
chr1	238720000	238721000	-2.0890360786750932
chr1	238721000	238722000	-0.8840007753844599
chr1	238722000	238723000	0.6799673661287358
chr1	238723000	238724000	-0.927569755859662
chr1	238724000	238725000	-0.6470957149986853
chr1	238725000	238726000	-0.020943682063139315
chr1	238726000	238727000	0.5363833833125926
chr1	238727000	238728000	-1.7619119230119313
chr1	238728000	238729000	0.5407477814430907
chr1	238729000	238730000	0.6260807471341143
chr1	238730000	238731000	0.17322559836793935
chr1	238731000	238732000	0.14571836671892976
chr1	238732000	238733000	1.0714064959558274
chr1	238734000	238735000	-1.7132824425389466
chr1	238735000	238736000	-0.609985364975956
chr1	238736000	238737000	0.39747125686101603
chr1	238737000	238738000	1.3193088579022196
chr1	238738000	238739000	-0.11140249402077988
chr1	238739000	238740000	-0.018283912755291874
chr1	238740000	238741000	-0.49167338748330947
chr1	238741000	238742000	-1.1865027123638563
chr1	238742000	238743000	-0.18906704065570526
chr1	238743000	238744000	-0.7360722100751257
chr1	238744000	238745000	-0.08895134678304578
chr1	238745000	238746000	0.407681797551997
chr1	238746000	238747000	-0.8246069170843323
chr1	238747000	238748000	-1.377005116499667
chr1	238748000	238749000	-0.974171462293514
chr1	238749000	238750000	-1.3600652800353665
chr1	238751000	238752000	-0.6128474269807127
chr1	238752000	238753000	-0.10427783925116316
chr1	238753000	238754000	0.10985255149714937
chr1	238754000	238755000	0.005015119372644959
chr1	238755000	238756000	-1.1387625954520944
chr1	238756000	238757000	-0.006072219570374834
chr1	238758000	238759000	0.29327892824833995
chr1	238760000	238761000	0.48195397098372184
chr1	238761000	238762000	-0.6935873897039514
chr1	238762000	238763000	-0.05650597159039195
chr1	238763000	238764000	-1.3030555533552857
chr1	238764000	238765000	-0.5755021313851665
chr1	238765000	238766000	-1.0302699876371435
chr1	238766000	238767000	-1.4228421924239407
chr1	238769000	238770000	-0.35658020506003046
chr1	238770000	238771000	-0.8269829200271925
chr1	238771000	238772000	0.4055259587359043
chr1	238772000	238773000	0.6200928023917197
chr1	238773000	238774000	-0.4235889214257737
chr1	238774000	238775000	1.7557511809717004
chr1	238776000	238777000	1.155299307803801
chr1	238777000	238778000	1.5294158062380094
chr1	238779000	238780000	0.4910362633403172
chr1	238780000	238781000	1.7548992035751836
chr1	238781000	238782000	1.004290761679936
chr1	238782000	238783000	0.3791385920236366
chr1	238783000	238784000	-0.04790170685899917
chr1	238784000	238785000	0.6177671493530708
chr1	238785000	238786000	1.5008945222661212
chr1	238787000	238788000	0.6940110066643423
chr1	238788000	238789000	-1.0620901841072556
chr1	238789000	238790000	-0.23382561514489406
chr1	238790000	238791000	-0.5267639752253269
chr1	238791000	238792000	-0.23529912266606767
chr1	238792000	238793000	1.1112611118915139
chr1	238793000	238794000	-1.176094989106522
chr1	238795000	238796000	-0.2979710940593251
chr1	238796000	238797000	0.12418251297645591
chr1	238797000	238798000	-0.578895190422495
chr1	238798000	238799000	-0.26906793410740115
chr1	238799000	238800000	-0.07384579053619748
chr1	238800000	238801000	0.5747583544534249
chr1	238802000	238803000	0.21511930823976314
chr1	238804000	238805000	-0.23498945971081683
chr1	238805000	238806000	0.7426935351999334
chr1	238806000	238807000	2.279020926846963
chr1	238807000	238808000	-0.6450977051457533
chr1	238808000	238809000	-0.5555218805918289
chr1	238810000	238811000	0.5738903193564455
chr1	238811000	238812000	-1.1209535482839694
chr1	238812000	238813000	0.7921737653444741
chr1	238813000	238814000	-1.055049722141424
chr1	238814000	238815000	-0.44904440167481174
chr1	238815000	238816000	-2.06554554430957
chr1	238816000	238817000	-0.19843737931306266
chr1	238817000	238818000	0.4359619795730691
chr1	238818000	238819000	0.39341529237906175
chr1	238819000	238820000	-0.004313120789075935
chr1	238820000	238821000	-0.13930280833464542
chr1	238822000	238823000	-1.9531260506332053
chr1	238823000	238824000	1.2570608644658896
chr1	238824000	238825000	-0.5682120235156893
chr1	238825000	238826000	-1.2800941235365417
chr1	238826000	238827000	-0.7956751856293455
chr1	238827000	238828000	0.0018916759575854315
chr1	238828000	238829000	-1.5513075801993998
chr1	238829000	238830000	-2.729072890781052
chr1	238830000	238831000	-2.438524443979695
chr1	238831000	238832000	-2.217403675606601
chr1	238832000	238833000	-1.057652622994762
chr1	238833000	238834000	0.08083144543147001
chr1	238834000	238835000	-1.8406374914237693
chr1	238835000	238836000	-0.5138554987492612
chr1	238836000	238837000	-0.8145851632087662
chr1	238838000	238839000	-1.6217340515531702
chr1	238839000	238840000	-2.0749825364240566
chr1	238840000	238841000	-0.16784886020003842
chr1	238841000	238842000	0.0838878711711565
chr1	238843000	238844000	0.1722539129562369
chr1	238844000	238845000	0.5363555837928669
chr1	238845000	238846000	-1.4467585542432084
chr1	238846000	238847000	0.35348342967329427
chr1	238847000	238848000	-2.2137118755444907
chr1	238848000	238849000	1.4177409604839308
chr1	238849000	238850000	0.8158060047433927
chr1	238855000	238856000	-1.7755231578242376
chr1	238856000	238857000	-0.8452102969196893
chr1	238857000	238858000	1.574958581444348
chr1	238858000	238859000	0.27689980916057405
chr1	238859000	238860000	-0.2856452935152001
chr1	238860000	238861000	0.16810243178592318
chr1	238862000	238863000	1.5589575490721084
chr1	238863000	238864000	0.4526278504357958
chr1	238864000	238865000	-1.7046090360172301
chr1	238866000	238867000	-1.1998509854361763
chr1	238867000	238868000	0.4255728233159464
chr1	238868000	238869000	-0.1523485093432229
chr1	238869000	238870000	1.054185594105445
chr1	238873000	238874000	0.2541013850010198
chr1	238874000	238875000	-0.8286697022654126
chr1	238876000	238877000	-0.8623020706187693
chr1	238877000	238878000	-0.8394588986643784
chr1	238879000	238880000	-2.2667090519114015
chr1	238880000	238881000	0.537276348285723
chr1	238881000	238882000	-0.31949662213468216
chr1	238882000	238883000	-0.7680999517877773
chr1	238883000	238884000	0.7985583234243906
chr1	238886000	238887000	-1.8325768328385639
chr1	238887000	238888000	1.1249210263632725
chr1	238888000	238889000	1.9174679014126748
chr1	238889000	238890000	-0.9674140690343723
chr1	238890000	238891000	-1.4034235292850104
chr1	238891000	238892000	-0.9501481134841913
chr1	238894000	238895000	1.5111393588947473
chr1	238895000	238896000	0.024915377330866233
chr1	238896000	238897000	0.09053663817045125
chr1	238897000	238898000	-0.06483019352655518
chr1	238898000	238899000	-0.211423154620713
chr1	238900000	238901000	1.2208960092565406
chr1	238903000	238904000	-2.7506632601015806
chr1	238905000	238906000	-0.6603641909342128
chr1	238906000	238907000	-0.8340778026254828
chr1	238907000	238908000	-0.05195609908181922
chr1	238908000	238909000	-1.0857454942115103
chr1	238909000	238910000	0.8142688214161631
chr1	238911000	238912000	-1.614237241901697
chr1	238912000	238913000	-1.3847278591007952
chr1	238913000	238914000	0.25871476840995167
chr1	238915000	238916000	-1.3019139846561438
chr1	238916000	238917000	-1.2617188540038498
chr1	238917000	238918000	-0.4038828434078683
chr1	238918000	238919000	0.09765636277158933
chr1	238919000	238920000	-1.2993505593647623
chr1	238920000	238921000	-0.42156060323250616
chr1	238921000	238922000	-0.7088830949348464
chr1	238923000	238924000	0.3276251307212652
chr1	238924000	238925000	2.0038322365851973
chr1	238926000	238927000	0.2408746085540276
chr1	238927000	238928000	-2.1401305427421597
chr1	238928000	238929000	-1.4513174247363434
chr1	238929000	238930000	-1.4901793628945617
chr1	238931000	238932000	-2.555952454068449
chr1	238933000	238934000	-1.3181817757952743
chr1	238934000	238935000	-1.1574951968793754
chr1	238935000	238936000	-0.330495770960029
chr1	238937000	238938000	-1.0232518203741785
chr1	238938000	238939000	0.35324894102338095
chr1	238939000	238940000	-2.5076031558663154
chr1	238940000	238941000	-0.9856047795624506
chr1	238941000	238942000	-0.49698596045241783
chr1	238942000	238943000	-1.1840634955759854
chr1	238943000	238944000	-1.122899180465933
chr1	238944000	238945000	-2.60193035031162
chr1	238945000	238946000	-0.0642197714653337
chr1	238946000	238947000	-1.5841023425898104
chr1	238947000	238948000	-0.39876137633964953
chr1	238948000	238949000	-1.1253259499282444
chr1	238949000	238950000	-1.0325000810781504
chr1	238950000	238951000	1.1991092085451673
chr1	238951000	238952000	-0.3957922086895585
chr1	238952000	238953000	-0.4603577363113386
chr1	238954000	238955000	1.133175034704093
chr1	238955000	238956000	-0.484960118224224
chr1	238956000	238957000	-0.3788208489297203
chr1	238957000	238958000	-1.1252176366611215
chr1	238958000	238959000	-1.3547452044401502
chr1	238959000	238960000	1.8118395996779089
chr1	238960000	238961000	0.25145698710495146
chr1	238961000	238962000	-0.7088307747388091
chr1	238962000	238963000	-1.155495033087436
chr1	238963000	238964000	-1.101543098102218
chr1	238965000	238966000	-0.3942803674494075
chr1	238966000	238967000	0.8232327884695889
chr1	238967000	238968000	-2.2325866656791997
chr1	238968000	238969000	-0.4107352264366431
chr1	238971000	238972000	-0.4711754019088699
chr1	238972000	238973000	1.5516493475000344
chr1	238978000	238979000	1.0305006655165778
chr1	238979000	238980000	-0.8931804161507043
chr1	238980000	238981000	-1.500080167888537
chr1	238981000	238982000	-0.7263640792039256
chr1	238982000	238983000	-0.5506682615177171
chr1	238983000	238984000	0.05693567221815335
chr1	238984000	238985000	-0.5959614515318619
chr1	238985000	238986000	-0.930759211881986
chr1	238986000	238987000	-0.8737896283900749
chr1	238987000	238988000	-0.955092378370626
chr1	238988000	238989000	0.040853949475393975
chr1	238989000	238990000	0.03263038848241933
chr1	238991000	238992000	0.4511118394910842
chr1	238992000	238993000	1.3649841503833875
chr1	238993000	238994000	0.677288121240292
chr1	238994000	238995000	-1.6571260916000952
chr1	238995000	238996000	0.12112577738263759
chr1	238996000	238997000	0.37651206927664826
chr1	238998000	238999000	-1.153483492456792
chr1	238999000	239000000	-0.16062503156555777
chr1	239000000	239001000	-0.5685782051241699
chr1	239001000	239002000	-2.36782328923622
chr1	239002000	239003000	-1.5384365597768475
chr1	239003000	239004000	0.16081885827466574
chr1	239004000	239005000	0.6848094235804165
chr1	239005000	239006000	-0.06700618452880286
chr1	239006000	239007000	-0.6384486138815471
chr1	239007000	239008000	-0.08148712331529713
chr1	239009000	239010000	-2.8222429517260097
chr1	239010000	239011000	-0.4937248333433975
chr1	239011000	239012000	2.3151873941750583
chr1	239012000	239013000	0.14720176592582515
chr1	239013000	239014000	0.026349310260835354
chr1	239014000	239015000	-0.6374659832790243
chr1	239015000	239016000	0.11982648570399855
chr1	239016000	239017000	1.0709161030399674
chr1	239017000	239018000	0.9574129024791904
chr1	239018000	239019000	-0.37561585701788885
chr1	239019000	239020000	0.30193674438826684
chr1	239020000	239021000	1.3366353078193953
chr1	239021000	239022000	0.25605672262954887
chr1	239022000	239023000	0.10789663107807146
chr1	239023000	239024000	0.16044348420758517
chr1	239024000	239025000	1.395384323405715
chr1	239025000	239026000	2.0932460216797804
chr1	239026000	239027000	0.18784518081162585
chr1	239027000	239028000	-0.4634380361114411
chr1	239028000	239029000	0.597902273917626
chr1	239029000	239030000	-0.2681743890952829
chr1	239030000	239031000	1.3773163145287497
chr1	239031000	239032000	-2.174595120062707
chr1	239032000	239033000	0.6770792759650366
chr1	239033000	239034000	0.46058213455771785
chr1	239034000	239035000	0.21244371800745437
chr1	239035000	239036000	-0.4972093048790521
chr1	239036000	239037000	-0.16815277866578993
chr1	239037000	239038000	-0.5367099261866387
chr1	239038000	239039000	-1.742534574261772
chr1	239039000	239040000	1.771800299528463
chr1	239042000	239043000	-0.18586320059050923
chr1	239043000	239044000	-2.020752317890902
chr1	239045000	239046000	1.1136977523905445
chr1	239046000	239047000	1.1551558370523687
chr1	239047000	239048000	0.10145720326008889
chr1	239049000	239050000	-0.16669542207631813
chr1	239050000	239051000	0.3883271494467204
chr1	239051000	239052000	-0.2114806734704912
chr1	239054000	239055000	0.5968076378239199
chr1	239055000	239056000	1.2659106996718787
chr1	239057000	239058000	-0.7477754159640185
chr1	239058000	239059000	1.383320706871364
chr1	239059000	239060000	0.29154127163348786
chr1	239062000	239063000	-0.6011433211234873
chr1	239063000	239064000	-2.1854181679098006
chr1	239064000	239065000	-2.2225942719171425
chr1	239066000	239067000	0.7923716528743622
chr1	239067000	239068000	-2.48998029854841
chr1	239068000	239069000	-1.4836893472201358
chr1	239069000	239070000	-1.3926670945478334
chr1	239070000	239071000	-1.7869262517831503
chr1	239071000	239072000	0.7513375372830676
chr1	239072000	239073000	0.23593372848323968
chr1	239073000	239074000	-1.1799975673206426
chr1	239074000	239075000	-1.1481520978236652
chr1	239078000	239079000	0.2049149476691872
chr1	239082000	239083000	-0.758350021772712
chr1	239084000	239085000	0.2067789173357821
chr1	239085000	239086000	1.2771599233472088
chr1	239086000	239087000	-0.31673204002693606
chr1	239087000	239088000	0.9151822389169205
chr1	239089000	239090000	1.6262146499083197
chr1	239090000	239091000	0.10795549897173241
chr1	239091000	239092000	0.889833134070524
chr1	239092000	239093000	-1.4726439304403773
chr1	239093000	239094000	-0.7749127547024784
chr1	239095000	239096000	-0.42402387062051455
chr1	239096000	239097000	-0.19435656590178507
chr1	239097000	239098000	0.3724055959536795
chr1	239098000	239099000	0.15285109856579562
chr1	239099000	239100000	-1.77772198288856
chr1	239100000	239101000	0.45993791934172507
chr1	239101000	239102000	1.910573752154552
chr1	239102000	239103000	1.0817747656823467
chr1	239103000	239104000	0.2545211966609832
chr1	239105000	239106000	-1.3393979630481512
chr1	239106000	239107000	0.43712329643093467
chr1	239107000	239108000	-1.1294798265590629
chr1	239108000	239109000	0.26254344085261305
chr1	239109000	239110000	-0.8679960629396265
chr1	239110000	239111000	1.203493259639595
chr1	239111000	239112000	-0.13134859596895757
chr1	239112000	239113000	0.17319600549466346
chr1	239114000	239115000	-0.5495958476744764
chr1	239115000	239116000	-1.2971878698525992
chr1	239116000	239117000	1.0499493087928873
chr1	239117000	239118000	-0.7313237606027404
chr1	239118000	239119000	0.7956646263552826
chr1	239119000	239120000	0.023680859962125156
chr1	239120000	239121000	0.42019147259855255
chr1	239121000	239122000	0.5920566893196256
chr1	239122000	239123000	-0.8648842788120211
chr1	239123000	239124000	0.6405533272586836
chr1	239124000	239125000	1.3611376372816095
chr1	239125000	239126000	1.9928277603167084
chr1	239126000	239127000	1.170019376823772
chr1	239127000	239128000	1.472633160841344
chr1	239128000	239129000	2.2494950916466836
chr1	239129000	239130000	2.4161422543298583
chr1	239130000	239131000	1.2322182943647255
chr1	239131000	239132000	-0.1428076752893745
chr1	239132000	239133000	1.0114249815526188
chr1	239133000	239134000	1.1539384662567547
chr1	239134000	239135000	1.8095521643706438
chr1	239135000	239136000	2.876092135675544
chr1	239136000	239137000	-0.09851859217524185
chr1	239137000	239138000	0.10843602201675052
chr1	239138000	239139000	1.6925762872291237
chr1	239139000	239140000	-0.9462389550841219
chr1	239141000	239142000	-0.38604392281437233
chr1	239143000	239144000	-1.1451569084096624
chr1	239144000	239145000	-1.2585580753227523
chr1	239146000	239147000	0.46554497334240663
chr1	239147000	239148000	-2.8893213824905564
chr1	239148000	239149000	0.6969428490850155
chr1	239149000	239150000	0.48077848081431307
chr1	239150000	239151000	-0.10833764682398013
chr1	239151000	239152000	0.17949341247831582
chr1	239152000	239153000	-0.45642094432328184
chr1	239153000	239154000	-0.6723291921242203
chr1	239154000	239155000	1.1444622759017657
chr1	239155000	239156000	1.323147149513667
chr1	239156000	239157000	0.7049610609106549
chr1	239158000	239159000	0.7692305262149864
chr1	239160000	239161000	1.3968938044337755
chr1	239161000	239162000	-0.02239200163003613
chr1	239162000	239163000	0.26071761048385317
chr1	239164000	239165000	1.4438419660436523
chr1	239165000	239166000	-0.728675713624985
chr1	239166000	239167000	1.0760245815991971
chr1	239167000	239168000	2.154762987060033
chr1	239168000	239169000	0.7286615573706159
chr1	239169000	239170000	0.31826282927153926
chr1	239170000	239171000	2.1944316278346103
chr1	239171000	239172000	0.9192767870518703
chr1	239172000	239173000	-1.208172119728533
chr1	239173000	239174000	1.2480491334842048
chr1	239175000	239176000	-0.05660960533054443
chr1	239176000	239177000	0.9143891311697993
chr1	239177000	239178000	-2.4599260138948567
chr1	239181000	239182000	0.9220776976393387
chr1	239183000	239184000	-0.8787522910814874
chr1	239184000	239185000	-1.2140765886058735
chr1	239185000	239186000	1.2177368020214843
chr1	239186000	239187000	-0.7019699488497431
chr1	239187000	239188000	0.7044388645760388
chr1	239189000	239190000	1.1033629898169945
chr1	239190000	239191000	2.326081047430219
chr1	239191000	239192000	0.16741494045300861
chr1	239192000	239193000	0.10830948006955768
chr1	239193000	239194000	0.12812310652398232
chr1	239194000	239195000	1.5121273578777832
chr1	239195000	239196000	-0.4473024396183712
chr1	239196000	239197000	-0.556541658750924
chr1	239197000	239198000	-1.2619580826730905
chr1	239198000	239199000	0.5993023050959679
chr1	239199000	239200000	-1.7148078821829105
chr1	239200000	239201000	0.3436438829159429
chr1	239202000	239203000	-0.5481602593918765
chr1	239203000	239204000	-0.8201221616107889
chr1	239204000	239205000	-0.08108093244236614
chr1	239205000	239206000	1.098966724508751
chr1	239206000	239207000	-1.8284388038828716
chr1	239207000	239208000	-0.6628151537559771
chr1	239209000	239210000	-0.8442653676185253
chr1	239211000	239212000	-2.3724325567132207
chr1	239212000	239213000	0.6068835052189478
chr1	239213000	239214000	-0.9326182054789441
chr1	239214000	239215000	-1.0067997333475716
chr1	239215000	239216000	-1.7390422293390229
chr1	239216000	239217000	-0.6394549131018027
chr1	239217000	239218000	1.0550888446163293
chr1	239218000	239219000	0.8099477706363029
chr1	239219000	239220000	0.25824131775435066
chr1	239220000	239221000	-1.785883061007097
chr1	239221000	239222000	-0.8724874129211495
chr1	239222000	239223000	-1.1496918364840638
chr1	239223000	239224000	-2.643663761692551
chr1	239224000	239225000	-2.7102766338971325
chr1	239225000	239226000	0.0700795229201052
chr1	239226000	239227000	-1.1873429111948541
chr1	239228000	239229000	-0.7724445300685856
chr1	239229000	239230000	-1.6273305828275646
chr1	239230000	239231000	-2.0288895850720485
chr1	239231000	239232000	0.7178545438242491
chr1	239232000	239233000	-0.6473483741002096
chr1	239233000	239234000	-0.9288603669955792
chr1	239234000	239235000	-0.5773568754939093
chr1	239235000	239236000	-0.7202554760186454
chr1	239236000	239237000	-1.5267676592140862
chr1	239237000	239238000	0.5643497533055937
chr1	239238000	239239000	0.06014704974142779
chr1	239239000	239240000	0.9744181728807247
chr1	239240000	239241000	-1.1645197286155506
chr1	239241000	239242000	0.29284799104632997
chr1	239242000	239243000	-0.4728581701685032
chr1	239243000	239244000	1.1429258064194094
chr1	239244000	239245000	-0.246264551468009
chr1	239245000	239246000	-1.3910195276039852
chr1	239247000	239248000	-0.9206424676942151
chr1	239248000	239249000	0.7401357661436655
chr1	239250000	239251000	0.5041738866070393
chr1	239251000	239252000	1.3093384171004783
chr1	239252000	239253000	0.4089460996416796
chr1	239253000	239254000	-0.669471205397316
chr1	239254000	239255000	-0.6997909060588171
chr1	239255000	239256000	-1.7114953288376293
chr1	239256000	239257000	1.196334797089623
chr1	239257000	239258000	-0.47147122283810994
chr1	239258000	239259000	0.5541307972376784
chr1	239259000	239260000	-0.34643525943076287
chr1	239260000	239261000	-0.7641090484675115
chr1	239261000	239262000	-0.4339486962609926
chr1	239263000	239264000	-1.369725000649471
chr1	239264000	239265000	-0.93424072333789
chr1	239265000	239266000	0.7333365079722649
chr1	239266000	239267000	-0.1442806344495685
chr1	239267000	239268000	-0.39950950098047455
chr1	239268000	239269000	1.4815069310836886
chr1	239269000	239270000	1.01812458771069
chr1	239270000	239271000	-1.282543119411503
chr1	239271000	239272000	-1.7617876095500289
chr1	239272000	239273000	-0.08081461727431073
chr1	239273000	239274000	-1.6303878302436214
chr1	239274000	239275000	-0.4927243915520806
chr1	239275000	239276000	-2.3863052290647
chr1	239277000	239278000	-0.2508584103545065
chr1	239279000	239280000	-0.9238074166994722
chr1	239280000	239281000	-0.6516713082185597
chr1	239281000	239282000	-0.21440424834357494
chr1	239282000	239283000	-2.6969506593870207
chr1	239283000	239284000	-1.1072605226363663
chr1	239284000	239285000	-2.0156524519734633
chr1	239285000	239286000	-1.3957144254045069
chr1	239286000	239287000	-1.3932068759199705
chr1	239287000	239288000	-3.3634954469006946
chr1	239289000	239290000	-1.9350615303750789
chr1	239290000	239291000	-2.3884163099204776
chr1	239291000	239292000	-2.3732732988107257
chr1	239292000	239293000	-1.776487219378878
chr1	239293000	239294000	-2.216947915041681
chr1	239294000	239295000	-0.5545200702086868
chr1	239295000	239296000	-1.3318696175672717
chr1	239296000	239297000	-0.6472078282249503
chr1	239297000	239298000	-3.2169980482042346
chr1	239299000	239300000	-0.4887249078077713
chr1	239301000	239302000	0.10448548574256643
chr1	239302000	239303000	1.5248778271621017
chr1	239303000	239304000	-1.531939886257756
chr1	239304000	239305000	0.40350880156641816
chr1	239305000	239306000	-0.0436863577672915
chr1	239306000	239307000	-0.8900441645982872
chr1	239307000	239308000	0.3114115469704504
chr1	239308000	239309000	-1.8498707606806535
chr1	239309000	239310000	0.27322198180475377
chr1	239310000	239311000	1.2728985812051046
chr1	239311000	239312000	-0.9908224400027578
chr1	239312000	239313000	-1.0984629951208233
chr1	239313000	239314000	1.1890160925410405
chr1	239314000	239315000	-3.053597141915604
chr1	239315000	239316000	0.1841611260272319
chr1	239316000	239317000	-1.9793790389842518
chr1	239317000	239318000	-1.1027509224204501
chr1	239318000	239319000	-0.6958438608602133
chr1	239319000	239320000	0.6017400360022948
chr1	239320000	239321000	0.05181330474475772
chr1	239321000	239322000	-1.33830934399664
chr1	239322000	239323000	-0.1595064570239687
chr1	239325000	239326000	-0.6883463452124006
chr1	239326000	239327000	-0.7289176355339807
chr1	239328000	239329000	0.04454784629485911
chr1	239329000	239330000	-1.4604529437953175
chr1	239330000	239331000	0.17543180674723383
chr1	239332000	239333000	-1.095036984819451
chr1	239333000	239334000	-0.9750220742612512
chr1	239334000	239335000	-1.5037282660702849
chr1	239335000	239336000	-1.4763920367211123
chr1	239336000	239337000	-1.9973149216324324
chr1	239337000	239338000	-1.260646085956124
chr1	239338000	239339000	0.5115884135012204
chr1	239339000	239340000	-1.0526903800607421
chr1	239340000	239341000	-1.2420108589165604
chr1	239342000	239343000	-2.4453911926606957
chr1	239343000	239344000	-0.6651870272245365
chr1	239344000	239345000	-2.758932699107968
chr1	239345000	239346000	-1.015630450155676
chr1	239346000	239347000	-1.4275847847623524
chr1	239347000	239348000	-2.8268534858768213
chr1	239348000	239349000	-3.2004705740093806
chr1	239349000	239350000	-2.1346322855906954
chr1	239353000	239354000	-3.1460888708472496
chr1	239354000	239355000	-2.7028235068092563
chr1	239355000	239356000	-1.3918997204313521
chr1	239356000	239357000	-0.3142634278924702
chr1	239358000	239359000	-2.5755159117874764
chr1	239359000	239360000	-1.6006389248824657
chr1	239360000	239361000	-2.9115555337914922
chr1	239361000	239362000	-0.21482376553462992
chr1	239362000	239363000	-0.17723404577397034
chr1	239363000	239364000	0.1245263960333355
chr1	239364000	239365000	-1.1886428391913992
chr1	239365000	239366000	-0.3249073007268418
chr1	239366000	239367000	-0.7951173018056038
chr1	239367000	239368000	-0.6894051108704057
chr1	239369000	239370000	-0.7104503414127094
chr1	239370000	239371000	-1.5365123059829897
chr1	239371000	239372000	0.3497802979780618
chr1	239372000	239373000	-3.0092522339665715
chr1	239373000	239374000	-0.06271558329949144
chr1	239374000	239375000	-1.994383492596324
chr1	239376000	239377000	-2.2935854776576345
chr1	239377000	239378000	-0.790059402888565
chr1	239378000	239379000	0.844414745353854
chr1	239379000	239380000	-1.4319426443767826
chr1	239380000	239381000	-0.7543533625754305
chr1	239381000	239382000	-4.217446249698904
chr1	239382000	239383000	0.4827160390452724
chr1	239384000	239385000	-1.355209588527786
chr1	239386000	239387000	0.37918426016651713
chr1	239387000	239388000	5.069583323946083
chr1	239388000	239389000	1.292963294137304
chr1	239389000	239390000	0.40758649166526206
chr1	239390000	239391000	-0.4236427167022213
chr1	239391000	239392000	2.143926201304125
chr1	239392000	239393000	0.43320032852517587
chr1	239393000	239394000	-1.434436615155067
chr1	239394000	239395000	0.18044076362385209
chr1	239395000	239396000	-0.12118934680655827
chr1	239396000	239397000	-2.3806130059473483
chr1	239397000	239398000	0.7618032084947302
chr1	239398000	239399000	0.1844313114395468
chr1	239400000	239401000	-1.126580755634111
chr1	239401000	239402000	0.8519759907921827
chr1	239402000	239403000	0.49243078507975074
chr1	239403000	239404000	1.7454645210890831
chr1	239405000	239406000	-0.24787032326890748
chr1	239406000	239407000	0.8859094574671899
chr1	239407000	239408000	-0.5595242167713383
chr1	239409000	239410000	1.4239267091115553
chr1	239410000	239411000	1.1190022054332165
chr1	239413000	239414000	0.8959324684391878
chr1	239415000	239416000	-0.684302214608906
chr1	239416000	239417000	0.2766884362789366
chr1	239418000	239419000	2.0004533820472585
chr1	239419000	239420000	0.9283330351699776
chr1	239420000	239421000	-0.16414064681359675
chr1	239421000	239422000	2.1329479979443327
chr1	239422000	239423000	-0.6147616908650294
chr1	239423000	239424000	0.7860146325324194
chr1	239425000	239426000	2.7683580809837225
chr1	239427000	239428000	1.4706817570482051
chr1	239428000	239429000	0.74017773392321
chr1	239431000	239432000	-0.10913180314549714
chr1	239432000	239433000	2.304835791640442
chr1	239433000	239434000	1.561910042224653
chr1	239434000	239435000	1.4706283020890945
chr1	239435000	239436000	0.3020334406750893
chr1	239436000	239437000	1.537707893344377
chr1	239437000	239438000	0.5895590397733145
chr1	239438000	239439000	-1.7291562106012628
chr1	239439000	239440000	-0.35722741951786835
chr1	239441000	239442000	-0.05880674732219004
chr1	239442000	239443000	3.084234469708747
chr1	239443000	239444000	0.9629316973316047
chr1	239444000	239445000	1.228505452487724
chr1	239445000	239446000	0.34427051705504164
chr1	239446000	239447000	-3.3354069879474393
chr1	239447000	239448000	2.0396142472615275
chr1	239448000	239449000	0.3070584918082216
chr1	239449000	239450000	1.5533644528581236
chr1	239450000	239451000	2.6260133313141463
chr1	239451000	239452000	0.36495070618822145
chr1	239452000	239453000	1.426314967028735
chr1	239453000	239454000	0.7292257535783596
chr1	239454000	239455000	2.9643984441935833
chr1	239455000	239456000	1.9274639814136687
chr1	239456000	239457000	-0.21453084173683734
chr1	239457000	239458000	-0.14320245010400925
chr1	239458000	239459000	1.1019723745123773
chr1	239459000	239460000	-0.4146599293048565
chr1	239460000	239461000	1.257327821678885
chr1	239461000	239462000	1.1805150819478953
chr1	239462000	239463000	0.20857657541920385
chr1	239463000	239464000	1.7228125802957217
chr1	239465000	239466000	0.08423753991965786
chr1	239466000	239467000	2.2930294774131394
chr1	239467000	239468000	1.542277778590035
chr1	239468000	239469000	-0.09871291698738581
chr1	239469000	239470000	0.7145994166831835
chr1	239470000	239471000	1.2633087800417693
chr1	239471000	239472000	2.4803463351406156
chr1	239472000	239473000	2.145846744671932
chr1	239474000	239475000	-0.04557603640654226
chr1	239475000	239476000	0.5794466098054452
chr1	239477000	239478000	-0.8807490119498157
chr1	239478000	239479000	0.8417031739791571
chr1	239479000	239480000	0.9751249258770303
chr1	239481000	239482000	1.3486596567875748
chr1	239482000	239483000	0.2586765463937618
chr1	239483000	239484000	0.10717231713327079
chr1	239484000	239485000	1.4910163719367349
chr1	239485000	239486000	-1.0689407270229851
chr1	239486000	239487000	1.077921239069316
chr1	239489000	239490000	0.4627251328687745
chr1	239490000	239491000	1.01053780681765
chr1	239491000	239492000	0.03835656103374091
chr1	239492000	239493000	0.46935597167767096
chr1	239493000	239494000	-0.7315469994571865
chr1	239494000	239495000	-0.09019026228620589
chr1	239495000	239496000	1.248239960218105
chr1	239496000	239497000	0.8029523296491018
chr1	239497000	239498000	1.2385366002315739
chr1	239498000	239499000	1.3614588243962185
chr1	239499000	239500000	0.9966109779021941
chr1	239501000	239502000	2.3665305591038255
chr1	239502000	239503000	-0.8968701419465922
chr1	239503000	239504000	-0.25267625473506794
chr1	239504000	239505000	-0.6481451609271197
chr1	239505000	239506000	0.3874474380275425
chr1	239506000	239507000	-0.25867966947145193
chr1	239507000	239508000	-0.011244322479090591
chr1	239508000	239509000	-0.02087664172940966
chr1	239509000	239510000	1.9290937362990017
chr1	239511000	239512000	0.2590156229186234
chr1	239512000	239513000	1.242130805881216
chr1	239513000	239514000	0.7875304827718121
chr1	239515000	239516000	0.21780000100918107
chr1	239517000	239518000	1.4987971332438332
chr1	239518000	239519000	1.6519869228712087
chr1	239520000	239521000	-0.71661141603768
chr1	239521000	239522000	0.5097900944756115
chr1	239522000	239523000	1.2954881329111683
chr1	239523000	239524000	0.4135209985511196
chr1	239524000	239525000	1.6109263367407227
chr1	239525000	239526000	0.6982404562056254
chr1	239526000	239527000	-0.48078955793288675
chr1	239527000	239528000	0.475534375178447
chr1	239530000	239531000	-1.9790976234039883
chr1	239536000	239537000	2.296377275220917
chr1	239537000	239538000	0.6539795826843271
chr1	239538000	239539000	-0.38092741822385445
chr1	239539000	239540000	-0.6351193684688563
chr1	239540000	239541000	-0.8544298250205894
chr1	239541000	239542000	1.3308016368285212
chr1	239542000	239543000	0.2802024725031954
chr1	239543000	239544000	1.4485616481472425
chr1	239544000	239545000	-0.7002551777021302
chr1	239545000	239546000	0.9923431777975966
chr1	239546000	239547000	0.4993275805671964
chr1	239548000	239549000	0.980163690839159
chr1	239550000	239551000	1.358332520339865
chr1	239553000	239554000	0.3712154928196828
chr1	239555000	239556000	1.281665854596314
chr1	239556000	239557000	-1.0450857398477291
chr1	239557000	239558000	1.1201890998011523
chr1	239558000	239559000	-0.1218143973214408
chr1	239559000	239560000	0.3281637710613195
chr1	239560000	239561000	0.25511720446848213
chr1	239561000	239562000	1.6303116931160895
chr1	239562000	239563000	1.48238825835194
chr1	239563000	239564000	1.656182315055333
chr1	239564000	239565000	0.10712974373500318
chr1	239566000	239567000	1.9401513396751564
chr1	239567000	239568000	0.5738211898582068
chr1	239568000	239569000	2.065670218889584
chr1	239569000	239570000	1.225957706449517
chr1	239570000	239571000	2.2359058887241288
chr1	239571000	239572000	0.42040652648426097
chr1	239572000	239573000	-0.7169318730342337
chr1	239573000	239574000	0.6035219511602534
chr1	239574000	239575000	0.5005960161407362
chr1	239575000	239576000	-0.46900461232092355
chr1	239576000	239577000	0.4518227978069927
chr1	239577000	239578000	0.696073058229031
chr1	239578000	239579000	0.24614667791267786
chr1	239579000	239580000	1.0565989570071286
chr1	239582000	239583000	0.18824332366929583
chr1	239583000	239584000	1.0173636608956513
chr1	239585000	239586000	0.801416958930201
chr1	239586000	239587000	-0.9695126095323432
chr1	239588000	239589000	-0.45399196936653524
chr1	239590000	239591000	0.11215254934469172
chr1	239591000	239592000	1.991775585351709
chr1	239592000	239593000	0.724237244502882
chr1	239593000	239594000	3.3002072445165647
chr1	239595000	239596000	2.138152472821748
chr1	239596000	239597000	0.491601226188208
chr1	239601000	239602000	-0.015563551065742755
chr1	239602000	239603000	1.0863356582442167
chr1	239603000	239604000	0.7280255889899243
chr1	239604000	239605000	0.093626120506693
chr1	239605000	239606000	-0.2850344522236708
chr1	239606000	239607000	-2.145382670757353
chr1	239607000	239608000	-0.7412408941841327
chr1	239609000	239610000	-1.7343971351183762
chr1	239612000	239613000	2.1502304603930975
chr1	239613000	239614000	-0.11882925196395454
chr1	239614000	239615000	0.8944372782432061
chr1	239615000	239616000	-0.29028605247640865
chr1	239616000	239617000	2.7087164516902833
chr1	239617000	239618000	0.023618651250131642
chr1	239619000	239620000	0.5857765544678759
chr1	239620000	239621000	0.32359304298227903
chr1	239622000	239623000	-2.6426416616113615
chr1	239630000	239631000	0.9521387470861298
chr1	239631000	239632000	-0.3222634418858552
chr1	239632000	239633000	0.6994094565704412
chr1	239633000	239634000	1.8296951826386032
chr1	239634000	239635000	2.137773767528901
chr1	239636000	239637000	-0.02976256826878493
chr1	239644000	239645000	-2.339941646035317
chr1	239646000	239647000	0.939436441419419
chr1	239647000	239648000	0.7544729774707958
chr1	239648000	239649000	-0.5255384467003887
chr1	239649000	239650000	0.8582554648471787
chr1	239650000	239651000	-3.8102656057720625
chr1	239651000	239652000	1.0619537290340668
chr1	239652000	239653000	1.5196595795021373
chr1	239653000	239654000	1.245336359042256
chr1	239654000	239655000	-0.4682540265592701
chr1	239655000	239656000	1.1822223608042328
chr1	239656000	239657000	-0.09872978000535843
chr1	239657000	239658000	-0.04863720597915533
chr1	239658000	239659000	1.3104739433391142
chr1	239659000	239660000	0.9678647139417839
chr1	239660000	239661000	-0.022878230534862643
chr1	239661000	239662000	-0.3735917993183643
chr1	239664000	239665000	0.4613554158808305
chr1	239666000	239667000	1.9098090497616829
chr1	239667000	239668000	-0.7222420600793056
chr1	239669000	239670000	0.6163464049073519
chr1	239670000	239671000	1.7579982900931879
chr1	239671000	239672000	0.3219889083517958
chr1	239672000	239673000	1.591871390782753
chr1	239673000	239674000	1.235649644082911
chr1	239675000	239676000	0.03749980795077917
chr1	239676000	239677000	2.4500840157562003
chr1	239677000	239678000	1.3693063754960042
chr1	239678000	239679000	2.210954641344526
chr1	239679000	239680000	0.6003978009860769
chr1	239680000	239681000	2.2473668172501204
chr1	239681000	239682000	1.8858655938105306
chr1	239682000	239683000	0.18686612581941464
chr1	239683000	239684000	0.07598572456394014
chr1	239685000	239686000	2.9116979959429434
chr1	239686000	239687000	1.394898616131307
chr1	239687000	239688000	2.6746604309010427
chr1	239689000	239690000	0.7702909627386926
chr1	239690000	239691000	1.8398379233829278
chr1	239691000	239692000	0.5099824980100642
chr1	239692000	239693000	0.44637451628585706
chr1	239693000	239694000	1.3264804845190772
chr1	239694000	239695000	0.12407018261924278
chr1	239695000	239696000	1.654509406775096
chr1	239696000	239697000	-1.4950700592826867
chr1	239697000	239698000	1.6824644054310953
chr1	239698000	239699000	2.0571213727554936
chr1	239699000	239700000	-0.40572609963230544
chr1	239700000	239701000	0.2822048630540774
chr1	239701000	239702000	-0.6447853833779527
chr1	239702000	239703000	0.2772009604331348
chr1	239703000	239704000	-0.2445239267791639
chr1	239704000	239705000	-0.061721166700948606
chr1	239705000	239706000	0.6969297047927872
chr1	239706000	239707000	3.092104556049118
chr1	239707000	239708000	0.8186934208281722
chr1	239709000	239710000	1.4294282941101304
chr1	239710000	239711000	0.5287203106739867
chr1	239712000	239713000	2.268982030541274
chr1	239713000	239714000	1.3052583937648699
chr1	239714000	239715000	2.268801792928276
chr1	239715000	239716000	-2.538186861760154
chr1	239716000	239717000	0.4062938696458153
chr1	239717000	239718000	2.8960599004375247
chr1	239718000	239719000	1.029404513525534
chr1	239719000	239720000	2.277825607561025
chr1	239720000	239721000	1.1996876720826666
chr1	239721000	239722000	0.5249047384117062
chr1	239722000	239723000	0.7097919777557664
chr1	239723000	239724000	0.7955193900945043
chr1	239724000	239725000	1.801782092139032
chr1	239725000	239726000	1.4710650210103502
chr1	239726000	239727000	1.542942469553377
chr1	239727000	239728000	1.2923411742701243
chr1	239728000	239729000	1.7006466902584167
chr1	239729000	239730000	0.8857809358779498
chr1	239730000	239731000	-0.21052653319976788
chr1	239731000	239732000	2.1587874829942892
chr1	239733000	239734000	-1.0988377764021495
chr1	239734000	239735000	1.1593323039026755
chr1	239735000	239736000	1.9351553092700389
chr1	239736000	239737000	0.7986992843554407
chr1	239737000	239738000	1.4178993105485498
chr1	239738000	239739000	0.7098181202902114
chr1	239739000	239740000	2.0180442098302693
chr1	239740000	239741000	0.5581739671851612
chr1	239741000	239742000	-0.3178818943956487
chr1	239742000	239743000	1.2556430680951345
chr1	239744000	239745000	1.700332187728971
chr1	239745000	239746000	1.364436635655629
chr1	239746000	239747000	1.106456434161876
chr1	239747000	239748000	2.010774092095862
chr1	239748000	239749000	4.312079548968578
chr1	239749000	239750000	1.7814412644709823
chr1	239750000	239751000	0.7850019550233072
chr1	239752000	239753000	1.6096545226117749
chr1	239753000	239754000	1.8338085849090833
chr1	239754000	239755000	2.3803806498607356
chr1	239755000	239756000	-0.15157148059239434
chr1	239756000	239757000	1.5537948929806582
chr1	239757000	239758000	2.6162715581021985
chr1	239758000	239759000	2.0311485498054798
chr1	239760000	239761000	0.664310138054685
chr1	239761000	239762000	1.8571740271478987
chr1	239762000	239763000	0.45666136994842776
chr1	239763000	239764000	0.8750530266289529
chr1	239766000	239767000	2.8108558401428474
chr1	239767000	239768000	-0.22271435589769836
chr1	239768000	239769000	-0.38689008550985793
chr1	239769000	239770000	1.5217808037526381
chr1	239770000	239771000	-0.6032101939228373
chr1	239771000	239772000	-0.38072806784867746
chr1	239772000	239773000	0.15702555849064675
chr1	239773000	239774000	0.790776804725573
chr1	239774000	239775000	-1.0635954953912687
chr1	239775000	239776000	-0.20131318717492042
chr1	239776000	239777000	-0.9333297651559581
chr1	239777000	239778000	1.1491797726160586
chr1	239778000	239779000	1.4851642751600762
chr1	239783000	239784000	-0.07673879841401203
chr1	239784000	239785000	2.48912389774879
chr1	239785000	239786000	1.943349522890829
chr1	239786000	239787000	2.1487304800825426
chr1	239787000	239788000	0.5973408590679207
chr1	239788000	239789000	1.1819135619375816
chr1	239789000	239790000	2.362315842443801
chr1	239790000	239791000	1.821497933719023
chr1	239792000	239793000	1.8673476445185364
chr1	239795000	239796000	-0.4407164520808436
chr1	239796000	239797000	-0.11765251077753677
chr1	239797000	239798000	0.6434502733564476
chr1	239798000	239799000	1.5165642437699258
chr1	239799000	239800000	1.471137732997833
chr1	239800000	239801000	2.126366738084451
chr1	239801000	239802000	0.8778617374415595
chr1	239802000	239803000	2.7362657654519134
chr1	239803000	239804000	2.0911620166056455
chr1	239804000	239805000	1.54608891443382
chr1	239805000	239806000	1.345623342345206
chr1	239806000	239807000	2.28868893120895
chr1	239808000	239809000	-1.234509334269166
chr1	239810000	239811000	1.1352686886748935
chr1	239814000	239815000	1.0253712895930918
chr1	239815000	239816000	1.7014934240239443
chr1	239817000	239818000	0.9718215674417741
chr1	239818000	239819000	1.2421001369729663
chr1	239819000	239820000	1.7808246663013194
chr1	239820000	239821000	0.10027853701373117
chr1	239822000	239823000	-0.016710343892971526
chr1	239823000	239824000	2.3634691788123003
chr1	239824000	239825000	2.6324118067866684
chr1	239825000	239826000	1.5237719004288037
chr1	239826000	239827000	2.7005419390046956
chr1	239827000	239828000	1.4915228707893065
chr1	239828000	239829000	1.4420386436956794
chr1	239829000	239830000	0.8381380988354984
chr1	239830000	239831000	2.515593370277148
chr1	239831000	239832000	2.283762416213831
chr1	239832000	239833000	1.7810865769618591
chr1	239833000	239834000	3.4227606253281917
chr1	239835000	239836000	1.1701289004889952
chr1	239836000	239837000	2.9210268994259048
chr1	239837000	239838000	0.05297080381692598
chr1	239838000	239839000	-0.6948657871388542
chr1	239839000	239840000	-0.8038571045114971
chr1	239840000	239841000	0.5705181190934215
chr1	239841000	239842000	1.134842922607001
chr1	239842000	239843000	1.960462123664726
chr1	239844000	239845000	1.1327743225365847
chr1	239845000	239846000	2.5514980107062586
chr1	239846000	239847000	1.3273065870620893
chr1	239847000	239848000	2.8055427556725956
chr1	239848000	239849000	1.273270958332435
chr1	239849000	239850000	2.0608961684600247
chr1	239850000	239851000	1.615567907736414
chr1	239851000	239852000	-0.7283473603537604
chr1	239852000	239853000	0.4819220702876467
chr1	239853000	239854000	1.474717945046999
chr1	239854000	239855000	0.6666402834975441
chr1	239855000	239856000	0.3444255628215128
chr1	239856000	239857000	1.002370452275487
chr1	239857000	239858000	0.3562802383524509
chr1	239860000	239861000	1.2165322394407512
chr1	239861000	239862000	1.5370518499833365
chr1	239862000	239863000	-0.28708717670654627
chr1	239863000	239864000	1.5160782740575205
chr1	239864000	239865000	1.5523832180060737
chr1	239865000	239866000	0.34872509736861135
chr1	239866000	239867000	-2.27749437091711
chr1	239867000	239868000	2.385689648053341
chr1	239868000	239869000	2.4774673485387066
chr1	239869000	239870000	1.8316566442187014
chr1	239870000	239871000	1.7615578558300136
chr1	239871000	239872000	0.8374929098827315
chr1	239872000	239873000	0.5876868934012074
chr1	239873000	239874000	1.9837966940171217
chr1	239875000	239876000	0.9334218337159074
chr1	239876000	239877000	2.754115509414048
chr1	239877000	239878000	0.9463958157816581
chr1	239879000	239880000	1.6945140141392228
chr1	239880000	239881000	2.7328500614603533
chr1	239882000	239883000	1.4365051574209977
chr1	239883000	239884000	2.0645447951289584
chr1	239884000	239885000	1.6868722258424926
chr1	239885000	239886000	3.1559210977652454
chr1	239886000	239887000	1.538734881022909
chr1	239887000	239888000	0.9338606077126179
chr1	239889000	239890000	0.42662716230559555
chr1	239890000	239891000	-0.3667718125343573
chr1	239891000	239892000	1.2210097275402767
chr1	239894000	239895000	1.2511292676792034
chr1	239895000	239896000	1.5771710387949665
chr1	239896000	239897000	3.9173019831300824
chr1	239897000	239898000	1.2229842239474504
chr1	239899000	239900000	2.0358139029251845
chr1	239900000	239901000	1.492212515434642
chr1	239901000	239902000	1.3573164266401272
chr1	239902000	239903000	0.7264455030089335
chr1	239903000	239904000	2.2082624571378076
chr1	239904000	239905000	0.9453392614324753
chr1	239905000	239906000	0.9622687889918908
chr1	239906000	239907000	1.917379863762822
chr1	239907000	239908000	5.361310767442797
chr1	239908000	239909000	7.2472410281154795
chr1	239909000	239910000	3.286635641481803
chr1	239911000	239912000	0.359441719544154
chr1	239912000	239913000	3.0759791622339403
chr1	239913000	239914000	0.2807897567121994
chr1	239914000	239915000	-0.7947467108007407
chr1	239915000	239916000	0.991130222086926
chr1	239916000	239917000	-0.5945622472495307
chr1	239917000	239918000	1.1155725100622353
chr1	239918000	239919000	1.4376418749052686
chr1	239919000	239920000	0.9496528683200369
chr1	239920000	239921000	-0.10314562427008588
chr1	239923000	239924000	-1.8079280348337006
chr1	239924000	239925000	-2.6612944373288303
chr1	239925000	239926000	0.7984828313221181
chr1	239926000	239927000	1.0535559637144147
chr1	239927000	239928000	1.7276365616341376
chr1	239929000	239930000	1.1746801875985213
chr1	239930000	239931000	1.3722049088925354
chr1	239931000	239932000	2.2934074452580893
chr1	239932000	239933000	3.116777459891538
chr1	239933000	239934000	1.3079960758575793
chr1	239935000	239936000	0.46855848158424823
chr1	239937000	239938000	-0.9933306149120555
chr1	239940000	239941000	-0.6729746339593965
chr1	239941000	239942000	0.772732861572218
chr1	239942000	239943000	0.10122730376225011
chr1	239948000	239949000	1.4382579126859976
chr1	239949000	239950000	0.008643159038982313
chr1	239954000	239955000	1.5840248899591154
chr1	239958000	239959000	1.083934648516865
chr1	239960000	239961000	-1.5127607849399514
chr1	239963000	239964000	1.7436305949531878
chr1	239964000	239965000	1.2151617548102096
chr1	239965000	239966000	0.4564741767853807
chr1	239966000	239967000	0.28726502020893296
chr1	239967000	239968000	0.07570761017313238
chr1	239968000	239969000	0.8057136456951215
chr1	239969000	239970000	0.3478067424007049
chr1	239978000	239979000	-1.809653970940022
chr1	239979000	239980000	-0.794973262240747
chr1	239980000	239981000	0.5848255549031793
chr1	239981000	239982000	-0.9270077554095877
chr1	239982000	239983000	-1.146904624875889
chr1	239983000	239984000	-1.664828533397998
chr1	239985000	239986000	-0.4028407529138104
chr1	239986000	239987000	-2.004054440239927
chr1	239987000	239988000	-1.7507100232325303
chr1	239988000	239989000	-2.248504405623205
chr1	239989000	239990000	1.1236238610914469
chr1	239990000	239991000	0.8862351726380586
chr1	239991000	239992000	0.8356652263927155
chr1	239992000	239993000	0.7691866124248755
chr1	239993000	239994000	-1.64861813021413
chr1	239999000	240000000	1.1880467519769056
chr1	240000000	240001000	0.1571805554160944
chr1	240001000	240002000	0.16123969368423444
chr1	240002000	240003000	0.8775444340354361
chr1	240003000	240004000	-0.2789967536378523
chr1	240004000	240005000	0.15126116419483793
chr1	240005000	240006000	1.9568158865818988
chr1	240007000	240008000	0.4779118118139174
chr1	240008000	240009000	-0.3817834960629879
chr1	240009000	240010000	0.7655521024941078
chr1	240011000	240012000	-0.6981518296221111
chr1	240012000	240013000	0.05914012175847518
chr1	240014000	240015000	-0.26216041410399155
chr1	240020000	240021000	0.3406257373080303
chr1	240022000	240023000	-1.5497453708173092
chr1	240023000	240024000	0.2113939801805839
chr1	240025000	240026000	0.8869366354017648
chr1	240026000	240027000	-0.8864066873907284
chr1	240027000	240028000	0.37257568031914584
chr1	240028000	240029000	-1.584000347694675
chr1	240029000	240030000	1.4274431802874248
chr1	240031000	240032000	0.4338924326575208
chr1	240032000	240033000	-1.322374893836958
chr1	240033000	240034000	-0.19138775288204488
chr1	240035000	240036000	-1.851308013969427
chr1	240036000	240037000	-0.5500306223254545
chr1	240037000	240038000	-0.5013365071435081
chr1	240038000	240039000	-0.08281875816328345
chr1	240039000	240040000	-0.4948746771394726
chr1	240042000	240043000	1.3681957925484942
chr1	240043000	240044000	1.7540661564467541
chr1	240044000	240045000	0.5433504721451634
chr1	240046000	240047000	2.4859902450528892
chr1	240047000	240048000	1.4227712103964791
chr1	240048000	240049000	1.1429841976017732
chr1	240049000	240050000	0.9468503197820601
chr1	240050000	240051000	-0.2604866928743184
chr1	240051000	240052000	-1.6972354909170324
chr1	240052000	240053000	-0.22039513929930973
chr1	240054000	240055000	0.279189389789455
chr1	240055000	240056000	0.0019333658639159482
chr1	240056000	240057000	0.16271062096843975
chr1	240057000	240058000	0.375096265355518
chr1	240058000	240059000	1.2681451646182103
chr1	240059000	240060000	1.3510786681306128
chr1	240061000	240062000	-0.2854159115683591
chr1	240064000	240065000	0.03990063844896078
chr1	240065000	240066000	1.3394079894665716
chr1	240066000	240067000	2.3490450866919326
chr1	240067000	240068000	0.916789468020935
chr1	240068000	240069000	2.421255575407917
chr1	240070000	240071000	0.1394913107342485
chr1	240071000	240072000	0.8809266643889924
chr1	240072000	240073000	1.1078575755129016
chr1	240073000	240074000	2.0415046443086453
chr1	240074000	240075000	1.955654098934535
chr1	240075000	240076000	2.5164657098434766
chr1	240076000	240077000	-0.5783009666960072
chr1	240077000	240078000	0.565857937202024
chr1	240078000	240079000	1.862351960532089
chr1	240079000	240080000	0.788273175706542
chr1	240081000	240082000	0.9135898809729975
chr1	240084000	240085000	1.6720628010641547
chr1	240086000	240087000	0.45892532048076273
chr1	240087000	240088000	2.7663968651153334
chr1	240089000	240090000	1.6461806647745463
chr1	240095000	240096000	1.657320979290952
chr1	240096000	240097000	2.811239530164077
chr1	240097000	240098000	1.925506721397167
chr1	240099000	240100000	1.165159093911099
chr1	240100000	240101000	1.4158447496481195
chr1	240101000	240102000	2.463912387335203
chr1	240102000	240103000	2.368643606864183
chr1	240103000	240104000	0.5114088959345812
chr1	240104000	240105000	2.3058599103947968
chr1	240106000	240107000	1.0576409078776123
chr1	240107000	240108000	1.1836662191070466
chr1	240108000	240109000	3.1111862121996965
chr1	240109000	240110000	0.24806298323123044
chr1	240110000	240111000	1.8360805955227553
chr1	240111000	240112000	1.6441680089796171
chr1	240112000	240113000	2.621678055788591
chr1	240115000	240116000	2.6120333467332353
chr1	240116000	240117000	2.001449361028499
chr1	240117000	240118000	2.3959452938412764
chr1	240118000	240119000	2.6540137712516176
chr1	240120000	240121000	-0.18742267958356137
chr1	240122000	240123000	2.166079699483176
chr1	240124000	240125000	2.2845785106169987
chr1	240125000	240126000	-0.37131194649934357
chr1	240126000	240127000	0.7921698793093497
chr1	240127000	240128000	1.3145528954005739
chr1	240128000	240129000	0.30008448541046956
chr1	240130000	240131000	0.6062950714555858
chr1	240131000	240132000	1.2816353828906943
chr1	240132000	240133000	1.4040680618290335
chr1	240133000	240134000	2.0461202042981426
chr1	240134000	240135000	0.561596526738839
chr1	240136000	240137000	-1.1744670155373496
chr1	240140000	240141000	0.5651531378400898
chr1	240141000	240142000	1.5427630342637408
chr1	240142000	240143000	2.6411179954988606
chr1	240143000	240144000	0.5541972633040209
chr1	240144000	240145000	0.9786402232365131
chr1	240147000	240148000	-0.1720504770737982
chr1	240148000	240149000	2.9315384311364316
chr1	240150000	240151000	-0.524533804511383
chr1	240151000	240152000	0.4137212393445283
chr1	240152000	240153000	0.757905879805087
chr1	240155000	240156000	-0.9673602100271579
chr1	240156000	240157000	1.5763663162666202
chr1	240158000	240159000	-1.4398826753769132
chr1	240159000	240160000	0.2401579838581667
chr1	240160000	240161000	1.838805467899802
chr1	240161000	240162000	-0.2803185846736119
chr1	240163000	240164000	2.421016678671035
chr1	240164000	240165000	1.3746925883229124
chr1	240165000	240166000	-2.148840104242516
chr1	240166000	240167000	1.4254394212985733
chr1	240167000	240168000	2.6696058825996003
chr1	240168000	240169000	0.6732749319597354
chr1	240169000	240170000	1.4300324091389498
chr1	240170000	240171000	1.794695991660318
chr1	240171000	240172000	1.8224306733578113
chr1	240172000	240173000	0.128125782091447
chr1	240173000	240174000	1.5163689901595554
chr1	240174000	240175000	0.7128104047132607
chr1	240175000	240176000	1.2666261366327796
chr1	240176000	240177000	1.2730011263606473
chr1	240178000	240179000	-1.0580396521093842
chr1	240179000	240180000	0.7882090168564457
chr1	240181000	240182000	0.801383026683403
chr1	240182000	240183000	1.8994780700328797
chr1	240183000	240184000	-0.1797467482955127
chr1	240186000	240187000	0.12267051435594091
chr1	240188000	240189000	0.9661541248611217
chr1	240191000	240192000	0.3901656998703572
chr1	240192000	240193000	-0.02120692874239435
chr1	240193000	240194000	-0.11113330296656616
chr1	240196000	240197000	1.2675773791543565
chr1	240198000	240199000	1.2578002300565148
chr1	240199000	240200000	-0.22738662631303128
chr1	240200000	240201000	-0.5975611609047563
chr1	240202000	240203000	-1.80627270035938
chr1	240203000	240204000	0.6933740680666972
chr1	240204000	240205000	1.4956862040992303
chr1	240206000	240207000	1.2798539756454186
chr1	240210000	240211000	-0.289149947761805
chr1	240211000	240212000	-0.37004351113296924
chr1	240212000	240213000	-0.4159864633503418
chr1	240213000	240214000	-0.8759255008396417
chr1	240214000	240215000	-0.46580333454993783
chr1	240215000	240216000	0.15486605984306523
chr1	240216000	240217000	0.42081988645772844
chr1	240217000	240218000	-1.2447581780843795
chr1	240219000	240220000	1.0083619123607745
chr1	240220000	240221000	2.671809448432184
chr1	240223000	240224000	0.6538079062839608
chr1	240224000	240225000	2.6444548115137763
chr1	240225000	240226000	-0.40706507486362964
chr1	240226000	240227000	-1.114540329789229
chr1	240227000	240228000	0.35974270704037487
chr1	240231000	240232000	0.7399810078071462
chr1	240233000	240234000	1.9089695464740377
chr1	240234000	240235000	2.0773365595949174
chr1	240235000	240236000	-0.8559921988604366
chr1	240236000	240237000	1.0955936679572362
chr1	240237000	240238000	1.7787560333235566
chr1	240240000	240241000	0.026002321245727916
chr1	240242000	240243000	-0.44583493567082416
chr1	240243000	240244000	-1.0647572582479286
chr1	240245000	240246000	2.175191547908195
chr1	240246000	240247000	0.228428270647131
chr1	240247000	240248000	2.3828573299250397
chr1	240248000	240249000	1.5526406961614743
chr1	240249000	240250000	0.43651673151555015
chr1	240250000	240251000	-0.6406676120860874
chr1	240251000	240252000	0.9492434444734595
chr1	240253000	240254000	0.7604715345070333
chr1	240254000	240255000	3.622490387663058
chr1	240255000	240256000	1.5934081261067983
chr1	240257000	240258000	-1.369355158639093
chr1	240258000	240259000	1.3447230226224738
chr1	240260000	240261000	1.7806799436876553
chr1	240261000	240262000	0.980746221801247
chr1	240263000	240264000	1.9555406618445794
chr1	240264000	240265000	-0.38203061337223965
chr1	240268000	240269000	0.8936876112527807
chr1	240269000	240270000	0.7844188230723391
chr1	240270000	240271000	-1.4392023773848737
chr1	240272000	240273000	1.6416857118828871
chr1	240273000	240274000	-0.015668604440522326
chr1	240274000	240275000	1.2448142682621954
chr1	240276000	240277000	1.0894960851771618
chr1	240278000	240279000	1.8793599796114477
chr1	240279000	240280000	1.887084916196378
chr1	240280000	240281000	0.9463688922727828
chr1	240281000	240282000	1.2096177503826813
chr1	240283000	240284000	1.8643054308590419
chr1	240284000	240285000	-1.2263162973026995
chr1	240285000	240286000	0.07838692021782799
chr1	240286000	240287000	1.156903051896076
chr1	240287000	240288000	0.7165538411825009
chr1	240288000	240289000	2.333609248535515
chr1	240289000	240290000	0.7432090649996468
chr1	240292000	240293000	1.883316463058279
chr1	240293000	240294000	-0.7449096850314341
chr1	240294000	240295000	1.0269311717361322
chr1	240295000	240296000	-0.1569691562609041
chr1	240298000	240299000	1.3857196431890153
chr1	240299000	240300000	1.5385623579877796
chr1	240300000	240301000	0.2936456636038405
chr1	240302000	240303000	-0.5021077141901886
chr1	240303000	240304000	1.9978541206068827
chr1	240304000	240305000	2.0613314368149025
chr1	240306000	240307000	0.5277698499626711
chr1	240308000	240309000	2.660814477557263
chr1	240309000	240310000	2.1621249856741973
chr1	240310000	240311000	-0.05608883782272967
chr1	240311000	240312000	1.463459503902552
chr1	240312000	240313000	1.116542401708971
chr1	240313000	240314000	0.9725983967011436
chr1	240314000	240315000	-1.591455073621185
chr1	240315000	240316000	-0.8253428743100453
chr1	240316000	240317000	1.373738841849579
chr1	240317000	240318000	2.63693518622683
chr1	240318000	240319000	2.2894558763300474
chr1	240319000	240320000	2.2934573715650055
chr1	240320000	240321000	1.4779462768239553
chr1	240321000	240322000	1.5247296780366832
chr1	240322000	240323000	2.0683051991500716
chr1	240323000	240324000	3.1723892242497804
chr1	240325000	240326000	0.055380031043679216
chr1	240326000	240327000	0.755243543899665
chr1	240327000	240328000	1.294883782252288
chr1	240330000	240331000	2.528191375576601
chr1	240331000	240332000	0.4923900035600703
chr1	240332000	240333000	-0.32984431791364927
chr1	240333000	240334000	0.1392640242411143
chr1	240334000	240335000	1.6521148384359157
chr1	240335000	240336000	0.9685431061489811
chr1	240338000	240339000	1.82786015329925
chr1	240339000	240340000	0.9682264854214593
chr1	240340000	240341000	0.00300237596713895
chr1	240341000	240342000	-0.35336056092282303
chr1	240342000	240343000	2.4236397056463974
chr1	240343000	240344000	1.9772579945932716
chr1	240344000	240345000	-0.3805833252020418
chr1	240345000	240346000	2.018630372024473
chr1	240346000	240347000	-1.226575434235645
chr1	240347000	240348000	2.9229435912228636
chr1	240349000	240350000	1.299844950846533
chr1	240350000	240351000	0.6598398594268449
chr1	240351000	240352000	-0.006007715383328239
chr1	240352000	240353000	-0.37831732502041615
chr1	240353000	240354000	0.5991800545336817
chr1	240354000	240355000	1.1758755041782942
chr1	240357000	240358000	0.2997379172772031
chr1	240358000	240359000	-0.7321775140120024
chr1	240359000	240360000	-0.42392208618517646
chr1	240360000	240361000	1.493667879145653
chr1	240362000	240363000	-0.0634123563401358
chr1	240364000	240365000	3.542322691142455
chr1	240365000	240366000	1.345436751370458
chr1	240368000	240369000	0.9548403282942137
chr1	240369000	240370000	-0.23157104829964784
chr1	240370000	240371000	1.1167697024961567
chr1	240371000	240372000	1.0881250225434866
chr1	240372000	240373000	1.6803023729366062
chr1	240373000	240374000	1.3608817544229743
chr1	240374000	240375000	1.1435083489750322
chr1	240375000	240376000	1.6325092445438631
chr1	240376000	240377000	-0.15631685458649078
chr1	240377000	240378000	1.5520388926853348
chr1	240378000	240379000	1.0339056204086186
chr1	240379000	240380000	0.6042593489827311
chr1	240381000	240382000	-0.3792396461509196
chr1	240382000	240383000	0.8799623338400072
chr1	240383000	240384000	1.163937666115266
chr1	240384000	240385000	0.9301396037594092
chr1	240385000	240386000	0.772140164240821
chr1	240386000	240387000	2.1741543672550985
chr1	240387000	240388000	0.6269087906623828
chr1	240389000	240390000	0.5477163532424426
chr1	240390000	240391000	1.2976807850492162
chr1	240391000	240392000	0.8099073976543704
chr1	240392000	240393000	1.243678128099594
chr1	240393000	240394000	2.7781229618992525
chr1	240394000	240395000	-0.0978419922606977
chr1	240395000	240396000	0.9683670542643747
chr1	240396000	240397000	0.7493112850577102
chr1	240399000	240400000	1.9506999040850606
chr1	240400000	240401000	1.0584976577541696
chr1	240404000	240405000	1.2011350220695587
chr1	240407000	240408000	0.7266515171612941
chr1	240408000	240409000	0.7188209197499388
chr1	240409000	240410000	0.8343679554780628
chr1	240414000	240415000	0.7097870326479467
chr1	240415000	240416000	1.520478437632673
chr1	240417000	240418000	0.9899114416864498
chr1	240419000	240420000	0.06116183521992362
chr1	240420000	240421000	0.305279853077471
chr1	240421000	240422000	2.062763674098948
chr1	240422000	240423000	-0.16991091649704182
chr1	240423000	240424000	-0.29718149283289463
chr1	240424000	240425000	0.589541243568274
chr1	240425000	240426000	1.3931125651406946
chr1	240426000	240427000	0.5054781903082415
chr1	240427000	240428000	-1.6761395196298514
chr1	240428000	240429000	0.2502668852479499
chr1	240429000	240430000	1.3405061187447618
chr1	240432000	240433000	1.216741978697487
chr1	240435000	240436000	-0.8105598910147346
chr1	240437000	240438000	-0.6675479483605057
chr1	240440000	240441000	1.3629233437285853
chr1	240443000	240444000	1.4594188633850667
chr1	240444000	240445000	1.5912075203713862
chr1	240445000	240446000	1.6536927643745307
chr1	240446000	240447000	1.0592504206511488
chr1	240447000	240448000	-0.17299268473512436
chr1	240449000	240450000	2.1889894382026993
chr1	240452000	240453000	-0.8807634052350776
chr1	240455000	240456000	2.2708567006896856
chr1	240458000	240459000	-0.16164642477009
chr1	240460000	240461000	1.7608995839147517
chr1	240461000	240462000	1.6595067675692128
chr1	240462000	240463000	2.3476270307409512
chr1	240463000	240464000	3.8893562709246603
chr1	240464000	240465000	2.6072013846003212
chr1	240465000	240466000	2.061969105818074
chr1	240466000	240467000	1.7498870101749724
chr1	240467000	240468000	1.617235640997236
chr1	240468000	240469000	1.407680457962069
chr1	240469000	240470000	3.7805381734496235
chr1	240471000	240472000	0.681354601239811
chr1	240473000	240474000	4.278780824112608
chr1	240475000	240476000	1.9907837268447035
chr1	240476000	240477000	1.1496554972738036
chr1	240478000	240479000	0.2661012966221244
chr1	240481000	240482000	1.8419864287543035
chr1	240485000	240486000	1.403326270153351
chr1	240486000	240487000	1.5476038496304358
chr1	240487000	240488000	0.29233053460206426
chr1	240488000	240489000	1.0144449001908902
chr1	240490000	240491000	3.272027157859693
chr1	240491000	240492000	1.9913438331828257
chr1	240492000	240493000	2.6988107706337106
chr1	240493000	240494000	3.9950874143540807
chr1	240495000	240496000	0.5972244308331497
chr1	240496000	240497000	0.9748293534551484
chr1	240497000	240498000	0.07451807702667067
chr1	240498000	240499000	1.819423826242173
chr1	240499000	240500000	1.0532894584509491
chr1	240500000	240501000	1.9012482188885802
chr1	240501000	240502000	1.771456259013859
chr1	240502000	240503000	1.24869785382689
chr1	240503000	240504000	2.7571088499077994
chr1	240504000	240505000	-0.3127873663075489
chr1	240505000	240506000	2.3568642920983143
chr1	240506000	240507000	2.5492603424425027
chr1	240508000	240509000	1.8848050679640103
chr1	240515000	240516000	-0.6143932475705446
chr1	240516000	240517000	2.1564839170420314
chr1	240517000	240518000	1.2947212730877542
chr1	240518000	240519000	2.2722642777211552
chr1	240519000	240520000	1.098176255265312
chr1	240521000	240522000	-3.730763589622094
chr1	240523000	240524000	2.3525472305350865
chr1	240525000	240526000	2.2164795802288038
chr1	240526000	240527000	0.7081136454001186
chr1	240527000	240528000	0.3465321069687296
chr1	240528000	240529000	1.7847502267103477
chr1	240530000	240531000	0.7375561036650383
chr1	240532000	240533000	1.6361244388362084
chr1	240533000	240534000	0.10084265040828694
chr1	240536000	240537000	2.2538493701295286
chr1	240537000	240538000	0.1327685976713824
chr1	240538000	240539000	1.5908129792513641
chr1	240539000	240540000	2.6315914164005454
chr1	240540000	240541000	4.16958418783167
chr1	240541000	240542000	2.4151740159292516
chr1	240542000	240543000	4.05758536383943
chr1	240543000	240544000	6.445467668475893
chr1	240544000	240545000	-0.6239644147145604
chr1	240546000	240547000	0.13420675383986624
chr1	240548000	240549000	2.376930578085258
chr1	240550000	240551000	2.1280837238804504
chr1	240551000	240552000	-0.050010233571003225
chr1	240552000	240553000	-0.48500458706387495
chr1	240553000	240554000	2.1042408306758675
chr1	240554000	240555000	1.1144822347156451
chr1	240555000	240556000	0.8559056848367962
chr1	240556000	240557000	1.8334420966870193
chr1	240557000	240558000	3.1939221956840584
chr1	240558000	240559000	2.614153137249182
chr1	240560000	240561000	2.8979591069673445
chr1	240561000	240562000	1.8625135368258323
chr1	240562000	240563000	2.6405038182700165
chr1	240563000	240564000	1.5282867478214475
chr1	240564000	240565000	0.9643213914367844
chr1	240566000	240567000	3.4382732465089205
chr1	240567000	240568000	1.3373948001476652
chr1	240568000	240569000	2.038009134635342
chr1	240570000	240571000	2.8703909474634446
chr1	240571000	240572000	0.40055163945100397
chr1	240572000	240573000	1.0281903158018177
chr1	240573000	240574000	2.0606733958149483
chr1	240574000	240575000	0.8605450201165351
chr1	240576000	240577000	3.2603701038891564
chr1	240577000	240578000	2.593782244679394
chr1	240578000	240579000	-0.08104614894373979
chr1	240579000	240580000	1.5073210806167088
chr1	240580000	240581000	0.626729747146886
chr1	240581000	240582000	1.1655347502869193
chr1	240582000	240583000	-0.09312336374744894
chr1	240583000	240584000	1.7216727845016155
chr1	240586000	240587000	-0.7385396410150356
chr1	240587000	240588000	1.1501269788050617
chr1	240588000	240589000	2.2979389944761293
chr1	240589000	240590000	2.673345086914347
chr1	240591000	240592000	1.5670230367718845
chr1	240592000	240593000	1.781082849079525
chr1	240593000	240594000	0.9851060585645418
chr1	240594000	240595000	0.9510149704633486
chr1	240595000	240596000	1.5728178009285099
chr1	240597000	240598000	2.194053636402669
chr1	240598000	240599000	-0.08473143366128078
chr1	240599000	240600000	1.2395860393089795
chr1	240600000	240601000	-0.11522715225095934
chr1	240601000	240602000	-2.1142936634948333
chr1	240602000	240603000	0.19798441282473822
chr1	240603000	240604000	0.5924399779599785
chr1	240604000	240605000	0.24994814642328714
chr1	240605000	240606000	1.529075965504771
chr1	240607000	240608000	-0.262876698958438
chr1	240608000	240609000	0.9590104966751785
chr1	240609000	240610000	-2.1295692375848394
chr1	240611000	240612000	2.9142861562065856
chr1	240612000	240613000	0.44570837621416587
chr1	240613000	240614000	0.4329897398475507
chr1	240614000	240615000	2.5356449047718956
chr1	240615000	240616000	-0.3844832581030998
chr1	240616000	240617000	1.031381624874717
chr1	240618000	240619000	1.252929666178388
chr1	240619000	240620000	2.3953695084408158
chr1	240620000	240621000	0.8806427152468261
chr1	240621000	240622000	2.676570893788453
chr1	240624000	240625000	-0.5270174672407265
chr1	240625000	240626000	2.0686448525394234
chr1	240626000	240627000	-0.2642291837873587
chr1	240627000	240628000	-0.4305992040436598
chr1	240628000	240629000	0.990437721737587
chr1	240629000	240630000	0.8676059916765684
chr1	240630000	240631000	-0.46999844631253657
chr1	240631000	240632000	0.9624234933490013
chr1	240632000	240633000	0.3051649892399709
chr1	240633000	240634000	0.9870696988392355
chr1	240634000	240635000	0.7487641860008564
chr1	240635000	240636000	0.05707911952863208
chr1	240636000	240637000	1.0502084075681855
chr1	240637000	240638000	1.2113735785165143
chr1	240638000	240639000	-0.007066010577709309
chr1	240639000	240640000	1.942196179268846
chr1	240640000	240641000	1.3236395308224864
chr1	240641000	240642000	1.3961976262572278
chr1	240642000	240643000	-0.3914116128578323
chr1	240644000	240645000	-0.2902389217300382
chr1	240645000	240646000	-0.2422216305457193
chr1	240647000	240648000	0.8289644592438437
chr1	240648000	240649000	-0.645523318562931
chr1	240649000	240650000	-0.25474732211868845
chr1	240650000	240651000	-0.062387170295742984
chr1	240651000	240652000	0.10857383328642368
chr1	240654000	240655000	2.0678158257307397
chr1	240655000	240656000	1.9100686396657678
chr1	240656000	240657000	3.5357401423228647
chr1	240657000	240658000	-0.11819005174468694
chr1	240658000	240659000	1.7801948246890096
chr1	240660000	240661000	1.9690607345292144
chr1	240662000	240663000	0.936939014716209
chr1	240663000	240664000	1.4910871982915295
chr1	240665000	240666000	0.2059964751283435
chr1	240667000	240668000	0.2825283903477683
chr1	240669000	240670000	1.10602198969759
chr1	240670000	240671000	1.156843356054707
chr1	240672000	240673000	2.0149424642326554
chr1	240673000	240674000	1.3251896763745439
chr1	240674000	240675000	-0.31196917284574505
chr1	240679000	240680000	-0.7322806864424051
chr1	240680000	240681000	1.340813134319703
chr1	240681000	240682000	0.4819702989480119
chr1	240682000	240683000	-0.5508698641252319
chr1	240683000	240684000	-0.5863190452522189
chr1	240686000	240687000	2.3175840743537606
chr1	240687000	240688000	0.7821864043771121
chr1	240689000	240690000	2.006051667147576
chr1	240691000	240692000	3.2236893295384417
chr1	240692000	240693000	0.1543316778999934
chr1	240693000	240694000	0.791989154287807
chr1	240694000	240695000	1.5365820712144131
chr1	240697000	240698000	3.3818545146118457
chr1	240698000	240699000	0.19208166839370366
chr1	240699000	240700000	-0.11373543873584406
chr1	240700000	240701000	-0.6334031619409912
chr1	240701000	240702000	2.374942504275272
chr1	240703000	240704000	1.6322974221004143
chr1	240705000	240706000	0.753844407608123
chr1	240706000	240707000	1.6392931739067576
chr1	240707000	240708000	1.0658669515934893
chr1	240709000	240710000	0.5929828193513267
chr1	240710000	240711000	1.1712852722892908
chr1	240711000	240712000	0.3437639538195171
chr1	240713000	240714000	1.5427612698072368
chr1	240715000	240716000	1.3579559647698225
chr1	240716000	240717000	2.522706382612137
chr1	240717000	240718000	0.4478149014445824
chr1	240718000	240719000	2.147493351994149
chr1	240720000	240721000	1.3374357767465601
chr1	240724000	240725000	1.028632569633321
chr1	240725000	240726000	0.32105296140067296
chr1	240726000	240727000	1.1288239306262637
chr1	240727000	240728000	1.8115264271166154
chr1	240729000	240730000	-1.72619785240087
chr1	240731000	240732000	1.7467002989043898
chr1	240732000	240733000	2.1450486704755787
chr1	240734000	240735000	1.9903865248692674
chr1	240737000	240738000	3.1199986901346537
chr1	240738000	240739000	-0.02457146220716106
chr1	240739000	240740000	1.3162827808984146
chr1	240740000	240741000	0.47700816934688833
chr1	240741000	240742000	1.3616221287530916
chr1	240743000	240744000	3.9675952987801923
chr1	240744000	240745000	-1.6466495418893667
chr1	240745000	240746000	1.3924068283332303
chr1	240746000	240747000	1.058167912944955
chr1	240748000	240749000	1.6766476988637176
chr1	240751000	240752000	2.090007158792216
chr1	240752000	240753000	1.357658149208417
chr1	240754000	240755000	0.9126754753313944
chr1	240755000	240756000	1.360566350343444
chr1	240756000	240757000	1.0256916906744118
chr1	240757000	240758000	2.4335993345107054
chr1	240759000	240760000	2.73981651644116
chr1	240760000	240761000	1.346860201504482
chr1	240761000	240762000	0.8321079042393708
chr1	240763000	240764000	-1.6771198186866763
chr1	240764000	240765000	2.6724927266376235
chr1	240765000	240766000	3.3856178305251636
chr1	240766000	240767000	3.254430692662718
chr1	240767000	240768000	2.7458085585800016
chr1	240768000	240769000	1.8539395975470283
chr1	240769000	240770000	2.2885625384024166
chr1	240770000	240771000	2.7548409488788126
chr1	240772000	240773000	1.4261440297943213
chr1	240774000	240775000	1.9306043497640433
chr1	240775000	240776000	1.0060184305496582
chr1	240777000	240778000	1.0462742700291825
chr1	240779000	240780000	2.372218072797071
chr1	240782000	240783000	0.06342511142606906
chr1	240785000	240786000	1.0324361341993495
chr1	240786000	240787000	1.557915681519545
chr1	240787000	240788000	1.0096724739587635
chr1	240788000	240789000	0.7319138671067469
chr1	240789000	240790000	1.8024460399403988
chr1	240790000	240791000	0.6049890150108213
chr1	240792000	240793000	1.8728168083539165
chr1	240794000	240795000	1.7850865433718017
chr1	240796000	240797000	0.8606836513184195
chr1	240798000	240799000	2.582536966116084
chr1	240800000	240801000	1.2759979790809652
chr1	240801000	240802000	1.977336608848929
chr1	240802000	240803000	1.5539819450322496
chr1	240804000	240805000	1.6186706547135508
chr1	240805000	240806000	2.085799196989326
chr1	240806000	240807000	3.366082512449645
chr1	240807000	240808000	0.7877683639984536
chr1	240809000	240810000	0.588955673497237
chr1	240813000	240814000	-0.5366976493115218
chr1	240817000	240818000	1.0546349732555305
chr1	240818000	240819000	2.1775397472265996
chr1	240820000	240821000	0.47287962500619984
chr1	240821000	240822000	1.4636732809925488
chr1	240824000	240825000	2.739470783220414
chr1	240825000	240826000	1.4861191123777426
chr1	240826000	240827000	2.031380105273139
chr1	240828000	240829000	3.605296081373649
chr1	240829000	240830000	2.3689106682420595
chr1	240830000	240831000	1.4091711107962148
chr1	240831000	240832000	2.627578040531309
chr1	240832000	240833000	1.3507145154392295
chr1	240833000	240834000	3.0340878879058626
chr1	240834000	240835000	0.24628158264344827
chr1	240835000	240836000	1.8601567753668449
chr1	240837000	240838000	1.9931459590645657
chr1	240838000	240839000	1.7941625804341008
chr1	240839000	240840000	1.5574240121871676
chr1	240840000	240841000	3.5993239153757206
chr1	240843000	240844000	0.8374190466893179
chr1	240844000	240845000	1.5969595637019545
chr1	240845000	240846000	1.904917370855919
chr1	240846000	240847000	0.35282298166021897
chr1	240847000	240848000	1.7619451699873012
chr1	240848000	240849000	1.2607668785561121
chr1	240849000	240850000	1.5702735932005685
chr1	240850000	240851000	1.122023182153342
chr1	240851000	240852000	-0.7797326787778781
chr1	240852000	240853000	0.8184412349776614
chr1	240854000	240855000	3.029738976251261
chr1	240856000	240857000	0.921028080795618
chr1	240857000	240858000	0.7460827335938797
chr1	240858000	240859000	-0.20086880503607923
chr1	240860000	240861000	1.5927016968510963
chr1	240861000	240862000	2.138631857980884
chr1	240862000	240863000	0.42625588178396595
chr1	240863000	240864000	1.444040638988743
chr1	240864000	240865000	1.3299085325850442
chr1	240865000	240866000	0.9383157175705801
chr1	240866000	240867000	1.8628132478487023
chr1	240867000	240868000	2.9092373956868647
chr1	240868000	240869000	5.084603231134624
chr1	240870000	240871000	1.296253950120964
chr1	240871000	240872000	0.19910324673316954
chr1	240872000	240873000	0.8155699240798733
chr1	240873000	240874000	3.138557662161215
chr1	240874000	240875000	1.1188085878632503
chr1	240875000	240876000	0.8355002258149699
chr1	240876000	240877000	1.99907002592441
chr1	240877000	240878000	1.594636516710628
chr1	240879000	240880000	0.6707914693640663
chr1	240880000	240881000	2.1813887611672227
chr1	240882000	240883000	1.5326702753534358
chr1	240885000	240886000	0.1700240547240364
chr1	240886000	240887000	0.34269881616079567
chr1	240888000	240889000	2.295866313900146
chr1	240889000	240890000	0.5379764836022833
chr1	240890000	240891000	1.9155992543409366
chr1	240891000	240892000	3.0546797296110646
chr1	240892000	240893000	0.6552869297177903
chr1	240893000	240894000	2.0587225826882576
chr1	240894000	240895000	0.016838084103206533
chr1	240895000	240896000	1.1420374619361846
chr1	240896000	240897000	1.7884050231281283
chr1	240897000	240898000	0.9991827911849785
chr1	240898000	240899000	-0.5352384159190361
chr1	240899000	240900000	1.4528615783102043
chr1	240900000	240901000	2.379823028702951
chr1	240901000	240902000	3.2545031400897826
chr1	240902000	240903000	1.664424635528548
chr1	240903000	240904000	1.8906629324656568
chr1	240904000	240905000	2.3500003728066035
chr1	240905000	240906000	2.530133526022276
chr1	240906000	240907000	2.790236252885719
chr1	240907000	240908000	1.6651203687770217
chr1	240908000	240909000	1.2109961149682746
chr1	240909000	240910000	0.8203135541056408
chr1	240910000	240911000	1.8793724176072362
chr1	240911000	240912000	-0.24828401731444233
chr1	240913000	240914000	1.0874927997243369
chr1	240915000	240916000	2.0425402298731066
chr1	240917000	240918000	0.2608058090543783
chr1	240918000	240919000	1.8328334177802523
chr1	240919000	240920000	1.0841280104833055
chr1	240920000	240921000	1.9767331452472607
chr1	240921000	240922000	1.2541743005337098
chr1	240922000	240923000	2.123838682580986
chr1	240923000	240924000	2.1168207193893838
chr1	240924000	240925000	1.9734823071995526
chr1	240925000	240926000	2.9816276415067797
chr1	240926000	240927000	1.465993275963471
chr1	240927000	240928000	2.875860141258187
chr1	240928000	240929000	2.4195451854651293
chr1	240929000	240930000	2.3234513031012147
chr1	240931000	240932000	0.9227745002531605
chr1	240933000	240934000	-2.0527124253673796
chr1	240935000	240936000	0.8697485570977169
chr1	240936000	240937000	2.461276902360494
chr1	240937000	240938000	1.7262624398668698
chr1	240938000	240939000	2.0084589936980244
chr1	240939000	240940000	0.8366309185000378
chr1	240940000	240941000	0.34119611981259995
chr1	240941000	240942000	0.5069103747462128
chr1	240942000	240943000	0.42196730484409095
chr1	240943000	240944000	1.984068543404271
chr1	240945000	240946000	2.0902454779346376
chr1	240946000	240947000	0.44022092105197924
chr1	240947000	240948000	1.8801653481834788
chr1	240948000	240949000	1.0345831200784867
chr1	240950000	240951000	2.065705964275097
chr1	240951000	240952000	1.3019036514121456
chr1	240953000	240954000	1.8006716111156924
chr1	240957000	240958000	0.4203688514710986
chr1	240958000	240959000	0.7735818435825734
chr1	240959000	240960000	0.5633173629246132
chr1	240962000	240963000	2.2002228815088656
chr1	240963000	240964000	0.7631892554761435
chr1	240964000	240965000	2.7984174501290995
chr1	240965000	240966000	2.7646433720136776
chr1	240966000	240967000	1.9039982852229347
chr1	240967000	240968000	3.6370482866151095
chr1	240968000	240969000	1.8560775133622203
chr1	240971000	240972000	1.0624321617326555
chr1	240973000	240974000	0.4728292584066782
chr1	240974000	240975000	0.36421204646976524
chr1	240975000	240976000	1.1941900243218324
chr1	240976000	240977000	0.5542576249998289
chr1	240977000	240978000	0.903108659025449
chr1	240978000	240979000	3.2334578890482857
chr1	240979000	240980000	2.084719713361144
chr1	240980000	240981000	0.601504868430103
chr1	240981000	240982000	2.019126653090079
chr1	240983000	240984000	0.5376871861707421
chr1	240984000	240985000	2.324996917569795
chr1	240985000	240986000	1.3228120607118288
chr1	240989000	240990000	-0.33742504647562377
chr1	240990000	240991000	0.6124850705336388
chr1	240991000	240992000	1.4233443200452394
chr1	240994000	240995000	0.25428178602486123
chr1	240996000	240997000	-0.21216134895571204
chr1	240997000	240998000	1.0967960720078795
chr1	240998000	240999000	2.599900713312189
chr1	240999000	241000000	0.5559731027086636
chr1	241001000	241002000	0.9550698209508501
chr1	241002000	241003000	0.22446833649365813
chr1	241004000	241005000	0.8963890276915295
chr1	241005000	241006000	0.6615265689494032
chr1	241006000	241007000	1.8868974843929858
chr1	241007000	241008000	1.637950172681267
chr1	241009000	241010000	0.7869948720675143
chr1	241010000	241011000	1.5675217405077833
chr1	241011000	241012000	0.2571357495836374
chr1	241012000	241013000	2.3251317284209634
chr1	241014000	241015000	1.8844127365684062
chr1	241015000	241016000	0.6410203083432889
chr1	241016000	241017000	-1.2468227974071933
chr1	241019000	241020000	1.4663285376148367
chr1	241020000	241021000	-1.5765180143991422
chr1	241021000	241022000	2.2764147915529063
chr1	241022000	241023000	0.8208970029423472
chr1	241024000	241025000	-0.1712172695477831
chr1	241025000	241026000	0.5513320188379949
chr1	241028000	241029000	0.5586901343632987
chr1	241029000	241030000	0.15399275080753846
chr1	241031000	241032000	0.8254028187306099
chr1	241032000	241033000	1.3758955450687014
chr1	241033000	241034000	0.08107036096793131
chr1	241034000	241035000	0.6481845475999828
chr1	241035000	241036000	0.6988900207263818
chr1	241036000	241037000	0.45375983046629964
chr1	241038000	241039000	1.4280511335774726
chr1	241039000	241040000	0.6639787698039659
chr1	241040000	241041000	1.7125012170324325
chr1	241041000	241042000	-0.9742050509534091
chr1	241042000	241043000	2.118782637382228
chr1	241043000	241044000	2.828363676056311
chr1	241045000	241046000	0.6759718187505871
chr1	241046000	241047000	2.8827867279341035
chr1	241048000	241049000	-0.09376161535418825
chr1	241049000	241050000	1.2179052022361658
chr1	241051000	241052000	2.84066029339671
chr1	241052000	241053000	1.9129969538723945
chr1	241053000	241054000	2.2833745734541266
chr1	241054000	241055000	2.041572290837921
chr1	241055000	241056000	-0.1360116630709964
chr1	241056000	241057000	2.344721381929464
chr1	241057000	241058000	1.5850666504207032
chr1	241058000	241059000	2.2945154662111724
chr1	241059000	241060000	2.573069123783757
chr1	241060000	241061000	0.9330256656461625
chr1	241061000	241062000	1.5084892213607894
chr1	241062000	241063000	0.9010220553536824
chr1	241063000	241064000	0.9210037344235268
chr1	241065000	241066000	0.7201283820162928
chr1	241066000	241067000	1.1460313068962882
chr1	241069000	241070000	0.7002263830840357
chr1	241072000	241073000	1.900513989877488
chr1	241073000	241074000	-0.06845336066648415
chr1	241074000	241075000	1.5305064147712437
chr1	241075000	241076000	-0.23417148581759173
chr1	241076000	241077000	2.1178261007926475
chr1	241077000	241078000	2.3152569835864196
chr1	241079000	241080000	1.8193422900763143
chr1	241080000	241081000	0.8210016538833702
chr1	241081000	241082000	3.1043144897760895
chr1	241082000	241083000	1.2667212464591056
chr1	241084000	241085000	1.7598243900962203
chr1	241085000	241086000	1.64225280218867
chr1	241086000	241087000	0.7023577670267599
chr1	241087000	241088000	1.9260836629522033
chr1	241090000	241091000	0.13035732709044304
chr1	241092000	241093000	1.6528950357099994
chr1	241093000	241094000	2.1377491239979896
chr1	241094000	241095000	1.958288423030181
chr1	241095000	241096000	1.2955917436095696
chr1	241096000	241097000	2.279385734528865
chr1	241097000	241098000	1.3017717954424546
chr1	241098000	241099000	3.027613788282352
chr1	241099000	241100000	1.3590242388032596
chr1	241101000	241102000	1.479792227373936
chr1	241102000	241103000	3.162459366207373
chr1	241104000	241105000	1.1077400207736556
chr1	241105000	241106000	1.0071855101476412
chr1	241107000	241108000	2.3988452530274396
chr1	241109000	241110000	3.1164914359803135
chr1	241111000	241112000	3.325811003943469
chr1	241112000	241113000	0.982598581438541
chr1	241113000	241114000	-0.6789407793865042
chr1	241114000	241115000	3.2006058088831364
chr1	241115000	241116000	1.2115948716438951
chr1	241116000	241117000	1.1433699615848862
chr1	241117000	241118000	0.5555356222797107
chr1	241118000	241119000	1.0455851415759825
chr1	241119000	241120000	2.0429641717202123
chr1	241120000	241121000	1.5648753185714976
chr1	241123000	241124000	0.8773846713953366
chr1	241124000	241125000	1.015446391154629
chr1	241125000	241126000	-0.2760476472510349
chr1	241126000	241127000	1.9527171391959808
chr1	241127000	241128000	-0.7097405364893089
chr1	241129000	241130000	1.7869820073807874
chr1	241131000	241132000	1.9374109413996647
chr1	241132000	241133000	1.5371897251765552
chr1	241133000	241134000	1.1099700206835488
chr1	241134000	241135000	0.1299792203335852
chr1	241135000	241136000	0.9295586469492187
chr1	241136000	241137000	1.713445091846263
chr1	241137000	241138000	2.07802942649323
chr1	241139000	241140000	1.8203002759295965
chr1	241140000	241141000	1.872413205723386
chr1	241141000	241142000	2.540623383458493
chr1	241142000	241143000	2.027490030550049
chr1	241143000	241144000	1.4933206620916646
chr1	241144000	241145000	4.729437006402227
chr1	241145000	241146000	1.2537346221996462
chr1	241146000	241147000	2.2228328305877456
chr1	241149000	241150000	1.65395392942668
chr1	241150000	241151000	1.3692738539206413
chr1	241152000	241153000	2.4442845243892326
chr1	241153000	241154000	1.0638673245297081
chr1	241154000	241155000	3.2144831323725005
chr1	241156000	241157000	3.3999480405429905
chr1	241158000	241159000	2.072864367770243
chr1	241159000	241160000	1.324327964444217
chr1	241163000	241164000	4.649646955472113
chr1	241164000	241165000	4.140579442374358
chr1	241166000	241167000	2.2122907342034055
chr1	241167000	241168000	3.6916990271059493
chr1	241168000	241169000	2.5663258663122703
chr1	241170000	241171000	2.1810571873465885
chr1	241173000	241174000	1.985187402530549
chr1	241175000	241176000	0.6151678194387898
chr1	241176000	241177000	1.4019207407205967
chr1	241177000	241178000	0.2965365760720146
chr1	241178000	241179000	-0.20623924914210245
chr1	241179000	241180000	1.2451867704195838
chr1	241180000	241181000	-0.37606924564612826
chr1	241181000	241182000	2.205162160733814
chr1	241183000	241184000	0.6519704492645856
chr1	241184000	241185000	0.1369927675527325
chr1	241185000	241186000	0.9878630206381103
chr1	241187000	241188000	-0.02862782196671304
chr1	241189000	241190000	0.31114466506535804
chr1	241190000	241191000	-3.8289273958787144
chr1	241191000	241192000	1.7880168273870007
chr1	241193000	241194000	1.6135441743090229
chr1	241194000	241195000	1.6262096161994342
chr1	241195000	241196000	2.5410726985831915
chr1	241198000	241199000	1.0358401847819116
chr1	241200000	241201000	2.707547881692863
chr1	241201000	241202000	1.2756959105927166
chr1	241202000	241203000	2.506328181343101
chr1	241203000	241204000	3.201046966050152
chr1	241204000	241205000	-0.7596419157384879
chr1	241208000	241209000	2.4250857381992605
chr1	241209000	241210000	0.983332537788608
chr1	241210000	241211000	2.1189462401991515
chr1	241211000	241212000	0.8617079452130937
chr1	241212000	241213000	0.14222805320059653
chr1	241213000	241214000	1.1116361562313828
chr1	241214000	241215000	0.24491924226761166
chr1	241215000	241216000	1.9191477426571582
chr1	241216000	241217000	2.555160555971303
chr1	241217000	241218000	1.041017870681631
chr1	241218000	241219000	2.8742218003187725
chr1	241219000	241220000	2.1728554777348488
chr1	241225000	241226000	2.0944952564503376
chr1	241226000	241227000	-1.0737478946157961
chr1	241228000	241229000	1.5470962331215798
chr1	241229000	241230000	1.5610756184531287
chr1	241231000	241232000	2.1979265870348668
chr1	241232000	241233000	1.360555328578257
chr1	241233000	241234000	3.1116050243922686
chr1	241234000	241235000	2.3721677887833286
chr1	241236000	241237000	0.5854511441854061
chr1	241237000	241238000	-0.2350132698307725
chr1	241239000	241240000	2.3337082239901505
chr1	241240000	241241000	1.4892116031191576
chr1	241241000	241242000	2.8089150517555055
chr1	241243000	241244000	0.23102755058373498
chr1	241246000	241247000	0.3767489210530276
chr1	241247000	241248000	1.0141741921218759
chr1	241248000	241249000	1.1134185250101627
chr1	241249000	241250000	-0.3526857655684942
chr1	241250000	241251000	0.3054952796627257
chr1	241251000	241252000	2.630727289544921
chr1	241252000	241253000	1.9880834182233071
chr1	241253000	241254000	2.3110936566398044
chr1	241254000	241255000	1.1852822000991026
chr1	241255000	241256000	1.4724129152431986
chr1	241256000	241257000	1.046282282371318
chr1	241257000	241258000	1.0858747532809963
chr1	241258000	241259000	1.2823346420229305
chr1	241262000	241263000	3.842194930437133
chr1	241263000	241264000	3.008484591553803
chr1	241264000	241265000	2.4496531798281036
chr1	241266000	241267000	-0.14821824868592504
chr1	241267000	241268000	0.9277850731657737
chr1	241268000	241269000	0.4221111742048392
chr1	241270000	241271000	0.04353006578016514
chr1	241271000	241272000	4.557902134652325
chr1	241272000	241273000	2.5389937772287863
chr1	241275000	241276000	0.9084047086660925
chr1	241276000	241277000	1.3074012765941037
chr1	241277000	241278000	1.8938810426443444
chr1	241278000	241279000	1.486608228117229
chr1	241279000	241280000	2.9731062239572936
chr1	241280000	241281000	2.065109030552722
chr1	241281000	241282000	0.825193620001109
chr1	241282000	241283000	1.6444372211010128
chr1	241283000	241284000	1.1904234588914306
chr1	241284000	241285000	1.2270559789545181
chr1	241285000	241286000	2.0944995366411976
chr1	241286000	241287000	2.3841150699354463
chr1	241287000	241288000	0.24582287755929313
chr1	241288000	241289000	2.642455977085365
chr1	241289000	241290000	2.232648221970911
chr1	241290000	241291000	0.31166130657838087
chr1	241292000	241293000	0.3136942735829017
chr1	241293000	241294000	1.0844424859603048
chr1	241294000	241295000	0.32316996371002304
chr1	241295000	241296000	-2.114272197037028
chr1	241296000	241297000	-0.4448523516309371
chr1	241297000	241298000	2.6266942985930135
chr1	241298000	241299000	0.75586339992703
chr1	241302000	241303000	1.070304539817154
chr1	241303000	241304000	1.5613729993017145
chr1	241304000	241305000	2.0378321298475455
chr1	241305000	241306000	-0.14261581994060843
chr1	241306000	241307000	-1.7572515121954804
chr1	241307000	241308000	2.7489659896649314
chr1	241308000	241309000	1.7137665352314067
chr1	241310000	241311000	3.693841405709283
chr1	241311000	241312000	0.008798057783048234
chr1	241312000	241313000	1.6486446463299755
chr1	241313000	241314000	2.6444267682488176
chr1	241314000	241315000	1.0817392472441885
chr1	241316000	241317000	0.7195563580248462
chr1	241317000	241318000	1.7462903934690441
chr1	241318000	241319000	2.2666416482239318
chr1	241319000	241320000	2.6798967003858123
chr1	241320000	241321000	0.4554746499145757
chr1	241321000	241322000	-0.31445539143327905
chr1	241322000	241323000	2.904000600291044
chr1	241323000	241324000	0.9606862192441251
chr1	241324000	241325000	0.10993704213531821
chr1	241325000	241326000	1.1248634260287138
chr1	241328000	241329000	-0.5277225182027176
chr1	241329000	241330000	1.2500218300519956
chr1	241330000	241331000	1.3157022838739747
chr1	241331000	241332000	1.2812808612134727
chr1	241332000	241333000	2.7341607347852843
chr1	241333000	241334000	1.5552743557324138
chr1	241334000	241335000	1.8600836451717249
chr1	241335000	241336000	0.33586440754372876
chr1	241336000	241337000	1.2472685714337415
chr1	241337000	241338000	0.2330051322410232
chr1	241338000	241339000	2.813231792298322
chr1	241339000	241340000	0.807821018583226
chr1	241340000	241341000	-0.03512137682490584
chr1	241345000	241346000	2.352057649701824
chr1	241346000	241347000	0.9679554684251441
chr1	241347000	241348000	-1.250952568561536
chr1	241349000	241350000	0.739804405390183
chr1	241351000	241352000	1.0718033520262704
chr1	241352000	241353000	1.0449535115144046
chr1	241354000	241355000	1.60613394918906
chr1	241356000	241357000	2.938623699971839
chr1	241357000	241358000	3.502566669653828
chr1	241358000	241359000	1.6318413815587498
chr1	241359000	241360000	2.124021332867658
chr1	241360000	241361000	3.2399114232324813
chr1	241361000	241362000	0.09625205287784003
chr1	241362000	241363000	1.1399216656674656
chr1	241369000	241370000	-0.1255925763350195
chr1	241370000	241371000	1.1157253946910735
chr1	241371000	241372000	0.1979670954433746
chr1	241373000	241374000	0.8733082833910422
chr1	241374000	241375000	0.07306197910240707
chr1	241375000	241376000	0.44768973423622865
chr1	241377000	241378000	0.0528283492358588
chr1	241378000	241379000	1.756089682993867
chr1	241379000	241380000	1.4933672928860833
chr1	241380000	241381000	-0.04738891530841791
chr1	241381000	241382000	1.0265336079431424
chr1	241382000	241383000	0.2707732196456933
chr1	241383000	241384000	1.1411236833432623
chr1	241384000	241385000	1.8850896067359466
chr1	241386000	241387000	2.6234622419628186
chr1	241387000	241388000	1.8771254320866324
chr1	241388000	241389000	1.9468718639266784
chr1	241389000	241390000	-0.12241107255339197
chr1	241390000	241391000	1.4885750868028487
chr1	241391000	241392000	-0.18864938701692568
chr1	241392000	241393000	1.0803514677780877
chr1	241393000	241394000	1.1939274675131035
chr1	241394000	241395000	1.7762626112393018
chr1	241395000	241396000	2.2941527638243833
chr1	241397000	241398000	2.237235749295127
chr1	241398000	241399000	1.2287986638281603
chr1	241399000	241400000	1.8825534583967676
chr1	241400000	241401000	0.99931111249814
chr1	241401000	241402000	0.9311299207066739
chr1	241402000	241403000	1.6331497801082144
chr1	241403000	241404000	1.875422315350921
chr1	241404000	241405000	2.215503405022912
chr1	241405000	241406000	1.4319907456052896
chr1	241406000	241407000	1.5904909379818126
chr1	241407000	241408000	0.8586706879306842
chr1	241408000	241409000	0.2700203533985944
chr1	241409000	241410000	-0.21486910501336207
chr1	241410000	241411000	1.4659009243744907
chr1	241411000	241412000	1.7956366511366355
chr1	241412000	241413000	0.4967400341157782
chr1	241413000	241414000	1.1196967060321399
chr1	241414000	241415000	0.882932270123521
chr1	241415000	241416000	1.226189307398481
chr1	241417000	241418000	2.6805415003132227
chr1	241418000	241419000	0.21242763567868872
chr1	241419000	241420000	0.22480158502905162
chr1	241420000	241421000	1.0355207245779783
chr1	241421000	241422000	1.5766726153688306
chr1	241426000	241427000	1.7246261670595913
chr1	241429000	241430000	2.260673587090816
chr1	241431000	241432000	-0.1178117700568547
chr1	241432000	241433000	2.0565892491837316
chr1	241433000	241434000	-2.3399721328064635
chr1	241434000	241435000	-0.582797940282781
chr1	241437000	241438000	0.027728325099953325
chr1	241438000	241439000	-2.0948052807445245
chr1	241439000	241440000	-0.5944862756633487
chr1	241440000	241441000	0.42550523780128774
chr1	241441000	241442000	1.588086641309057
chr1	241442000	241443000	1.4787530733908985
chr1	241443000	241444000	1.4488945094484222
chr1	241444000	241445000	-2.087022368949177
chr1	241445000	241446000	-1.5046677414203802
chr1	241446000	241447000	-0.29708973169513875
chr1	241447000	241448000	0.8366038429114575
chr1	241448000	241449000	2.318583564330522
chr1	241449000	241450000	-0.5075549923403873
chr1	241450000	241451000	0.7530663056689443
chr1	241451000	241452000	1.8863939220900547
chr1	241452000	241453000	1.2265903667777591
chr1	241453000	241454000	0.6788462838948873
chr1	241454000	241455000	0.03791201343094601
chr1	241455000	241456000	-0.07577170176246079
chr1	241456000	241457000	-0.24336257292780236
chr1	241457000	241458000	-0.6163191558899553
chr1	241459000	241460000	2.1798171905142922
chr1	241460000	241461000	1.780651146149594
chr1	241462000	241463000	-1.1968271119676133
chr1	241463000	241464000	0.8498676755685409
chr1	241466000	241467000	0.9280024389195451
chr1	241467000	241468000	1.595821446902834
chr1	241468000	241469000	0.4035212709346716
chr1	241469000	241470000	1.0636964268476017
chr1	241471000	241472000	0.5410693421150834
chr1	241472000	241473000	0.685458653530157
chr1	241473000	241474000	1.2424965729055357
chr1	241474000	241475000	2.962748154862688
chr1	241475000	241476000	0.12063236646041178
chr1	241476000	241477000	0.27193451013534214
chr1	241477000	241478000	1.0050737530703229
chr1	241479000	241480000	0.5692951016630823
chr1	241480000	241481000	0.6841102951054471
chr1	241481000	241482000	-0.9022492107559269
chr1	241482000	241483000	0.6690835585451185
chr1	241484000	241485000	1.9643402969391788
chr1	241485000	241486000	2.36765771345589
chr1	241486000	241487000	1.470218191340021
chr1	241487000	241488000	0.9594308358170747
chr1	241488000	241489000	0.9169637137961557
chr1	241489000	241490000	1.661682668801988
chr1	241490000	241491000	2.818350709615891
chr1	241493000	241494000	1.3862344847027304
chr1	241494000	241495000	2.741686479507847
chr1	241495000	241496000	2.5709323034659155
chr1	241496000	241497000	3.4323473728444975
chr1	241497000	241498000	3.135607908097203
chr1	241499000	241500000	0.7736857092847095
chr1	241500000	241501000	0.5530546515332108
chr1	241501000	241502000	1.18900658186693
chr1	241502000	241503000	2.9928594841373486
chr1	241504000	241505000	3.5480159724008153
chr1	241505000	241506000	0.6728225773465488
chr1	241506000	241507000	1.857223131654335
chr1	241507000	241508000	0.8719285268211674
chr1	241508000	241509000	3.063898182533922
chr1	241509000	241510000	2.416733616162986
chr1	241510000	241511000	1.3899614032346674
chr1	241511000	241512000	2.463474925489597
chr1	241512000	241513000	2.508853076694128
chr1	241513000	241514000	1.0230368812487527
chr1	241514000	241515000	1.3185282056515797
chr1	241515000	241516000	2.472255646725503
chr1	241516000	241517000	2.29162554420069
chr1	241517000	241518000	1.3936929441530594
chr1	241518000	241519000	0.3771187854463074
chr1	241519000	241520000	2.9224845584886574
chr1	241520000	241521000	2.550351084118937
chr1	241521000	241522000	1.1354762598420938
chr1	241522000	241523000	1.987133237100102
chr1	241523000	241524000	3.3100899220567617
chr1	241524000	241525000	2.1223901308020343
chr1	241525000	241526000	1.8329661377630735
chr1	241526000	241527000	2.3734832900830494
chr1	241527000	241528000	1.9621562070854786
chr1	241530000	241531000	1.3272094653510538
chr1	241531000	241532000	2.44738636223056
chr1	241532000	241533000	0.5672665835841654
chr1	241533000	241534000	2.405076377521836
chr1	241534000	241535000	1.5618613490781492
chr1	241535000	241536000	1.9163703426459435
chr1	241536000	241537000	1.3031745050812056
chr1	241537000	241538000	1.3385930449447345
chr1	241538000	241539000	0.7710966478488086
chr1	241540000	241541000	0.3788189359702157
chr1	241541000	241542000	-0.30911599934507256
chr1	241543000	241544000	1.9752448691928217
chr1	241544000	241545000	1.0392784880019899
chr1	241545000	241546000	1.7836917342264982
chr1	241546000	241547000	0.9840659184380994
chr1	241548000	241549000	1.7987786753862591
chr1	241549000	241550000	1.6297606439076058
chr1	241550000	241551000	1.6242909392143405
chr1	241551000	241552000	2.3944655599888094
chr1	241552000	241553000	1.0224715653893905
chr1	241553000	241554000	1.5764107465068888
chr1	241555000	241556000	1.7878256018409842
chr1	241556000	241557000	2.124353073023561
chr1	241557000	241558000	0.8098299469117883
chr1	241558000	241559000	1.2666951088921818
chr1	241559000	241560000	0.3605385263856058
chr1	241560000	241561000	1.7782116505407979
chr1	241561000	241562000	0.9265076713956315
chr1	241562000	241563000	2.12924675074584
chr1	241563000	241564000	-1.569456598041096
chr1	241564000	241565000	0.7694282066432061
chr1	241566000	241567000	1.140018986774474
chr1	241567000	241568000	0.2164729560707491
chr1	241568000	241569000	2.929524151352226
chr1	241569000	241570000	0.8291562713344162
chr1	241570000	241571000	1.3288601469124117
chr1	241572000	241573000	-1.6754669396242603
chr1	241573000	241574000	1.4036825666705963
chr1	241574000	241575000	1.159560457881427
chr1	241575000	241576000	-0.9417730587152916
chr1	241577000	241578000	-0.43247216968643537
chr1	241578000	241579000	2.1373355092203257
chr1	241579000	241580000	1.1261390273237477
chr1	241580000	241581000	1.665665985394297
chr1	241581000	241582000	2.2998574164808105
chr1	241582000	241583000	-0.1982005388515491
chr1	241583000	241584000	1.0144818209613107
chr1	241584000	241585000	3.072254305097046
chr1	241587000	241588000	1.7446740612118636
chr1	241589000	241590000	2.257498941202181
chr1	241590000	241591000	1.1544297208567154
chr1	241591000	241592000	1.8032743639594302
chr1	241592000	241593000	2.224249728604172
chr1	241593000	241594000	1.7900238553966947
chr1	241594000	241595000	2.1662397746124116
chr1	241595000	241596000	1.395378762479471
chr1	241596000	241597000	1.3030351658198531
chr1	241597000	241598000	3.523068300602368
chr1	241598000	241599000	0.500123586546791
chr1	241599000	241600000	0.19516536120811145
chr1	241600000	241601000	1.97548218940534
chr1	241601000	241602000	2.328694279895496
chr1	241602000	241603000	2.921757163835179
chr1	241603000	241604000	1.1597503421295612
chr1	241604000	241605000	2.4015973574935483
chr1	241606000	241607000	2.500577257812708
chr1	241608000	241609000	1.9436180993202583
chr1	241609000	241610000	1.1182049518842678
chr1	241610000	241611000	2.4682978622125913
chr1	241612000	241613000	1.8453199153074997
chr1	241613000	241614000	0.5193415502319849
chr1	241616000	241617000	2.828459844695814
chr1	241617000	241618000	1.5853547728037882
chr1	241618000	241619000	3.236829019378238
chr1	241619000	241620000	2.2382269460804554
chr1	241620000	241621000	2.4273559126494777
chr1	241621000	241622000	3.971262342335911
chr1	241622000	241623000	2.305905768541473
chr1	241623000	241624000	3.2111334666443736
chr1	241625000	241626000	0.8122113676333814
chr1	241626000	241627000	1.779291726030029
chr1	241627000	241628000	-1.5909511482753425
chr1	241628000	241629000	1.9415134010987656
chr1	241629000	241630000	-1.140863505267363
chr1	241630000	241631000	0.16060193132415476
chr1	241631000	241632000	-0.264304361645902
chr1	241632000	241633000	0.7689228432292758
chr1	241633000	241634000	1.4630365641111867
chr1	241634000	241635000	0.9565549973238878
chr1	241635000	241636000	2.69061350963157
chr1	241636000	241637000	2.9470823844842093
chr1	241637000	241638000	3.4955697238769927
chr1	241638000	241639000	2.4588652104301985
chr1	241640000	241641000	1.6041029963946627
chr1	241641000	241642000	3.35907315857144
chr1	241642000	241643000	2.4776114395562945
chr1	241643000	241644000	2.448997910573979
chr1	241644000	241645000	2.5120356771241417
chr1	241645000	241646000	3.2112652137918034
chr1	241646000	241647000	4.3454664714218545
chr1	241647000	241648000	2.4198818288102135
chr1	241648000	241649000	2.932692072099121
chr1	241649000	241650000	2.233809847109978
chr1	241650000	241651000	2.6192763966090493
chr1	241652000	241653000	2.865628988554708
chr1	241654000	241655000	0.7982199064294325
chr1	241655000	241656000	-2.0092933093464587
chr1	241656000	241657000	4.284240519466034
chr1	241657000	241658000	3.0572223895301085
chr1	241659000	241660000	3.5484644481119223
chr1	241660000	241661000	1.4602881284422833
chr1	241661000	241662000	1.8977524681158604
chr1	241662000	241663000	2.170511389788598
chr1	241665000	241666000	2.4175471455559308
chr1	241666000	241667000	2.683397161633274
chr1	241667000	241668000	3.1968737734285724
chr1	241669000	241670000	2.6486000766962983
chr1	241670000	241671000	1.6912285008584924
chr1	241671000	241672000	3.15951861182843
chr1	241672000	241673000	1.639400074197903
chr1	241673000	241674000	1.4618907344080163
chr1	241677000	241678000	1.9693956787771651
chr1	241679000	241680000	2.7012105677735727
chr1	241680000	241681000	1.859380337011422
chr1	241681000	241682000	2.5271174309031696
chr1	241682000	241683000	1.9302866222936457
chr1	241683000	241684000	1.4493311952886534
chr1	241684000	241685000	3.733778513340339
chr1	241685000	241686000	3.334575062650417
chr1	241686000	241687000	1.6057107379841637
chr1	241687000	241688000	0.38059509817734605
chr1	241688000	241689000	2.950619380866582
chr1	241689000	241690000	1.5538604752299545
chr1	241690000	241691000	-0.04906942860486971
chr1	241691000	241692000	0.29990421680367846
chr1	241692000	241693000	1.3727507450230452
chr1	241693000	241694000	2.161427383155135
chr1	241694000	241695000	2.6704693952981056
chr1	241695000	241696000	1.1837378758115318
chr1	241697000	241698000	2.6276705860447738
chr1	241698000	241699000	3.592113000201225
chr1	241699000	241700000	0.2637104711753042
chr1	241700000	241701000	2.655277647557223
chr1	241701000	241702000	1.466456648380811
chr1	241702000	241703000	2.6217318266325553
chr1	241703000	241704000	5.870775565175266
chr1	241704000	241705000	2.2456074414992266
chr1	241705000	241706000	1.6610365316640474
chr1	241706000	241707000	0.6369977644268374
chr1	241707000	241708000	1.8021218922118019
chr1	241709000	241710000	2.293239046584547
chr1	241710000	241711000	2.9217289302470038
chr1	241711000	241712000	0.31310838227768095
chr1	241712000	241713000	-0.44625499929892176
chr1	241714000	241715000	1.107923523134485
chr1	241715000	241716000	1.4965554847385936
chr1	241717000	241718000	1.2330699490204673
chr1	241718000	241719000	1.0123807405388578
chr1	241719000	241720000	1.8091325190565217
chr1	241720000	241721000	1.2107338834175874
chr1	241721000	241722000	2.1856939998226337
chr1	241722000	241723000	1.9125289514249273
chr1	241723000	241724000	1.5169665136950516
chr1	241724000	241725000	2.5068847161309127
chr1	241725000	241726000	0.8286391769428394
chr1	241727000	241728000	0.7634695319012912
chr1	241728000	241729000	-0.8295492351078916
chr1	241729000	241730000	-0.7784914851364511
chr1	241730000	241731000	1.914066718239623
chr1	241731000	241732000	1.7818439587119035
chr1	241732000	241733000	1.86461497139234
chr1	241733000	241734000	2.4489753285809375
chr1	241734000	241735000	1.4905942115011952
chr1	241737000	241738000	1.1617519926969173
chr1	241738000	241739000	2.589597892536469
chr1	241739000	241740000	2.102394259406649
chr1	241740000	241741000	-0.2486262839067359
chr1	241741000	241742000	0.7927201534513747
chr1	241742000	241743000	3.732995602759384
chr1	241743000	241744000	3.338704283512911
chr1	241744000	241745000	2.264849988504182
chr1	241745000	241746000	1.2624174901327958
chr1	241746000	241747000	1.377391895335972
chr1	241747000	241748000	1.6845069027807777
chr1	241748000	241749000	1.130377642578792
chr1	241749000	241750000	3.570967414971143
chr1	241750000	241751000	3.429346350839546
chr1	241751000	241752000	1.307039414226765
chr1	241752000	241753000	0.9272444973688099
chr1	241753000	241754000	2.590096593295244
chr1	241756000	241757000	3.25615252025351
chr1	241759000	241760000	1.4349193100727597
chr1	241761000	241762000	0.6967071607998513
chr1	241762000	241763000	-1.1870948144022844
chr1	241763000	241764000	0.7619217165915112
chr1	241764000	241765000	1.6151177730740702
chr1	241765000	241766000	1.308217215233702
chr1	241767000	241768000	1.716240060209536
chr1	241768000	241769000	1.4451134271719712
chr1	241769000	241770000	0.02107871752113781
chr1	241770000	241771000	1.6993690499352592
chr1	241773000	241774000	1.2669710758683737
chr1	241774000	241775000	0.3241867078328157
chr1	241775000	241776000	0.539923842248553
chr1	241776000	241777000	2.5823197974433936
chr1	241777000	241778000	1.5489459991959953
chr1	241778000	241779000	0.9979152347792457
chr1	241779000	241780000	0.12572660998724194
chr1	241780000	241781000	1.7916115057640134
chr1	241781000	241782000	2.504495956175401
chr1	241782000	241783000	0.7727401546472782
chr1	241785000	241786000	1.5565186390514947
chr1	241786000	241787000	2.193908151101893
chr1	241788000	241789000	0.3365710592590988
chr1	241789000	241790000	0.7789942879233293
chr1	241791000	241792000	0.8375507702966031
chr1	241792000	241793000	2.171103765898562
chr1	241793000	241794000	1.5662435379178903
chr1	241795000	241796000	1.5119070173861822
chr1	241796000	241797000	0.0776038306165164
chr1	241797000	241798000	1.2431106692175178
chr1	241798000	241799000	1.8436151270741465
chr1	241800000	241801000	1.4245187810512172
chr1	241801000	241802000	1.7536888631932146
chr1	241802000	241803000	1.623790373566895
chr1	241805000	241806000	2.278785544045685
chr1	241806000	241807000	2.54108962320056
chr1	241807000	241808000	3.115950610716311
chr1	241808000	241809000	0.9127250322422363
chr1	241810000	241811000	2.248613143869962
chr1	241811000	241812000	1.5936669248897697
chr1	241812000	241813000	0.6440915019814627
chr1	241814000	241815000	0.53886142762756
chr1	241815000	241816000	0.015818032519354788
chr1	241817000	241818000	1.63739768470078
chr1	241818000	241819000	1.0820713147548842
chr1	241819000	241820000	1.6507346041913904
chr1	241820000	241821000	-0.11406839494799978
chr1	241821000	241822000	1.910499377317342
chr1	241822000	241823000	2.039786942693367
chr1	241823000	241824000	2.712110813819075
chr1	241824000	241825000	2.498349368082755
chr1	241826000	241827000	1.548094405527908
chr1	241827000	241828000	3.441982649453651
chr1	241828000	241829000	1.0447849994975367
chr1	241830000	241831000	2.2846630173829654
chr1	241831000	241832000	1.5936888876721875
chr1	241832000	241833000	2.864628791988781
chr1	241833000	241834000	0.2952340776954561
chr1	241834000	241835000	0.7286139466659343
chr1	241836000	241837000	-0.23102635680969247
chr1	241837000	241838000	-0.2943828441632167
chr1	241838000	241839000	1.2601218474640905
chr1	241839000	241840000	1.9079851289945404
chr1	241840000	241841000	1.4126050080715122
chr1	241841000	241842000	2.5765102918858305
chr1	241842000	241843000	0.8506815217618158
chr1	241843000	241844000	1.4294736912618855
chr1	241844000	241845000	1.467879149151667
chr1	241845000	241846000	3.0947291483587014
chr1	241846000	241847000	7.816611160644391
chr1	241847000	241848000	1.7303339492406227
chr1	241848000	241849000	4.1828615510447245
chr1	241851000	241852000	0.7600869718026484
chr1	241852000	241853000	2.9202621915042837
chr1	241853000	241854000	1.100475238893533
chr1	241854000	241855000	-0.7821780047265904
chr1	241857000	241858000	-0.08495114283194982
chr1	241858000	241859000	1.1266379690629964
chr1	241859000	241860000	0.05812775747576431
chr1	241860000	241861000	1.198962892724369
chr1	241867000	241868000	0.20317562583379897
chr1	241870000	241871000	2.057694124747842
chr1	241872000	241873000	1.6837095102946134
chr1	241873000	241874000	-0.3822435383457921
chr1	241874000	241875000	2.139596821972816
chr1	241876000	241877000	1.5905473618489676
chr1	241877000	241878000	1.8407561899685942
chr1	241878000	241879000	1.8202327551725734
chr1	241880000	241881000	0.1162172485660135
chr1	241881000	241882000	1.5006304390757461
chr1	241887000	241888000	0.015453533787587148
chr1	241888000	241889000	2.627292880411606
chr1	241890000	241891000	0.4494749871463062
chr1	241891000	241892000	0.8129705266185782
chr1	241893000	241894000	-0.02607495915140189
chr1	241894000	241895000	1.6864613688078092
chr1	241896000	241897000	0.06742958090883983
chr1	241898000	241899000	1.405563157683632
chr1	241899000	241900000	1.5325771706949889
chr1	241900000	241901000	-0.5477679803962705
chr1	241901000	241902000	0.10368130791283237
chr1	241902000	241903000	2.8006817057824214
chr1	241904000	241905000	0.9419824006782439
chr1	241907000	241908000	0.9518356968217702
chr1	241909000	241910000	3.631147042601018
chr1	241910000	241911000	1.9214801323859576
chr1	241911000	241912000	0.609021457962523
chr1	241913000	241914000	1.3490482336392766
chr1	241914000	241915000	1.8584001329088848
chr1	241916000	241917000	1.4422487949196539
chr1	241924000	241925000	0.7394634250607204
chr1	241925000	241926000	3.1307202491402677
chr1	241927000	241928000	0.3782225184586657
chr1	241928000	241929000	2.042362555956648
chr1	241929000	241930000	1.4378223546914937
chr1	241931000	241932000	-1.7451332485369313
chr1	241932000	241933000	2.642556015486881
chr1	241934000	241935000	1.7952362408214457
chr1	241939000	241940000	2.724517847676402
chr1	241940000	241941000	2.608231828210392
chr1	241944000	241945000	2.3831261013837524
chr1	241948000	241949000	3.9957334863209097
chr1	241951000	241952000	2.617633252095524
chr1	241952000	241953000	0.8710984301413617
chr1	241955000	241956000	2.0360677150876003
chr1	241958000	241959000	-0.12400827043489816
chr1	241961000	241962000	0.7753109339018232
chr1	241969000	241970000	0.36680479878275873
chr1	241972000	241973000	2.6408018670472084
chr1	241973000	241974000	1.5299785680709936
chr1	241974000	241975000	1.5716417436481367
chr1	241976000	241977000	0.17016899318956724
chr1	241977000	241978000	-0.01860792448102848
chr1	241979000	241980000	2.772635582637268
chr1	241986000	241987000	0.7781641303475321
chr1	241990000	241991000	-2.6554477283475157
chr1	241991000	241992000	0.9317670270968696
chr1	241993000	241994000	3.2449458657073778
chr1	241995000	241996000	2.7552694509596387
chr1	242000000	242001000	0.2138238167583912
chr1	242001000	242002000	-0.169408895206154
chr1	242003000	242004000	1.9115316030569045
chr1	242004000	242005000	0.1998424268313936
chr1	242007000	242008000	2.205237513598541
chr1	242011000	242012000	1.0835987316822033
chr1	242012000	242013000	0.8163799567184364
chr1	242013000	242014000	0.8884990777519106
chr1	242014000	242015000	0.7165289084496897
chr1	242016000	242017000	0.4241159963293531
chr1	242021000	242022000	0.22242205675045373
chr1	242022000	242023000	1.1974278633140354
chr1	242023000	242024000	1.427756986104522
chr1	242024000	242025000	1.1186373874591462
chr1	242025000	242026000	0.47766015614573826
chr1	242026000	242027000	0.7310616997637693
chr1	242027000	242028000	1.0794027418083578
chr1	242028000	242029000	1.0365935109486284
chr1	242029000	242030000	2.926115719908709
chr1	242032000	242033000	-0.026474370131476726
chr1	242033000	242034000	-0.6095482027611607
chr1	242035000	242036000	1.9297554878818197
chr1	242036000	242037000	3.06747735974683
chr1	242037000	242038000	0.40313175539386975
chr1	242038000	242039000	2.865413522188514
chr1	242044000	242045000	0.9924746307560931
chr1	242053000	242054000	0.3603067794494854
chr1	242057000	242058000	2.5426108739933078
chr1	242059000	242060000	0.6569471322794174
chr1	242060000	242061000	1.667584783433748
chr1	242061000	242062000	0.8742144357360302
chr1	242062000	242063000	1.1648362082038486
chr1	242063000	242064000	-0.8468217541633603
chr1	242064000	242065000	1.4668233075743466
chr1	242069000	242070000	0.9391109714167778
chr1	242070000	242071000	0.6963515532372148
chr1	242071000	242072000	-0.2615566954972715
chr1	242073000	242074000	0.7550923810152241
chr1	242074000	242075000	-0.7766251631462312
chr1	242075000	242076000	1.250748748464071
chr1	242076000	242077000	0.8719702134517305
chr1	242077000	242078000	-1.5025605244334823
chr1	242078000	242079000	0.7192712818688293
chr1	242080000	242081000	-0.4021271718258823
chr1	242081000	242082000	1.8491698892219874
chr1	242082000	242083000	0.4858291944185636
chr1	242083000	242084000	0.17929193896456164
chr1	242085000	242086000	-0.17950403885430094
chr1	242086000	242087000	0.33063411221634054
chr1	242087000	242088000	1.9038969391942133
chr1	242088000	242089000	1.6261049629245328
chr1	242089000	242090000	2.591803311599393
chr1	242090000	242091000	2.813340985494532
chr1	242091000	242092000	1.0767203687118114
chr1	242092000	242093000	0.7826644972412979
chr1	242093000	242094000	1.6385483433369563
chr1	242094000	242095000	0.38558608544832573
chr1	242095000	242096000	2.691082551786182
chr1	242097000	242098000	-2.1702824905861613
chr1	242098000	242099000	0.7440683811978029
chr1	242099000	242100000	1.5803124611607933
chr1	242100000	242101000	0.3452910277149657
chr1	242101000	242102000	1.7271018318358298
chr1	242102000	242103000	1.161300642471804
chr1	242103000	242104000	1.5857239255630227
chr1	242104000	242105000	0.8972389035232889
chr1	242105000	242106000	0.6438394718170201
chr1	242106000	242107000	1.8029465502534885
chr1	242107000	242108000	0.7984528683962555
chr1	242108000	242109000	0.4850541248985544
chr1	242109000	242110000	0.6957830368267784
chr1	242110000	242111000	0.5725368736648182
chr1	242111000	242112000	0.8686034885264716
chr1	242112000	242113000	3.043957442405876
chr1	242114000	242115000	0.8275742316047259
chr1	242116000	242117000	1.9852574106367704
chr1	242117000	242118000	3.0814156964050685
chr1	242119000	242120000	1.0627396368672974
chr1	242122000	242123000	0.2638228363651047
chr1	242123000	242124000	1.091685819584097
chr1	242124000	242125000	0.8666559027848567
chr1	242125000	242126000	0.05207224177338042
chr1	242126000	242127000	-0.20172537301148563
chr1	242127000	242128000	1.026806434995815
chr1	242128000	242129000	-0.5669034278784174
chr1	242129000	242130000	0.8860412851881473
chr1	242130000	242131000	2.5221685024767417
chr1	242134000	242135000	-0.6604004899863138
chr1	242135000	242136000	2.836432155623918
chr1	242136000	242137000	0.7274163386642172
chr1	242137000	242138000	0.9370275246778691
chr1	242138000	242139000	-0.5227952603935723
chr1	242139000	242140000	2.2068213761670155
chr1	242140000	242141000	0.9026022054651296
chr1	242141000	242142000	1.6198549430873546
chr1	242143000	242144000	1.7979594847373772
chr1	242144000	242145000	0.9189323937164041
chr1	242145000	242146000	0.9754525016003543
chr1	242146000	242147000	-0.23560600633512335
chr1	242147000	242148000	1.474076957329441
chr1	242149000	242150000	-0.024024847351650083
chr1	242150000	242151000	-0.5185222651689935
chr1	242151000	242152000	-0.38608674216884253
chr1	242152000	242153000	-1.266919169445622
chr1	242156000	242157000	0.25337775584670924
chr1	242157000	242158000	-0.7258131410490649
chr1	242158000	242159000	-0.6479161935830604
chr1	242159000	242160000	0.03406383920117767
chr1	242160000	242161000	0.7508460697112552
chr1	242161000	242162000	0.5332052232098146
chr1	242162000	242163000	0.7764138744740088
chr1	242163000	242164000	-3.3702068142055293
chr1	242164000	242165000	-1.1363651679383528
chr1	242165000	242166000	1.5092971346702242
chr1	242166000	242167000	-0.29140818581561695
chr1	242167000	242168000	1.1340845927059613
chr1	242169000	242170000	-0.06434909576398609
chr1	242173000	242174000	-3.3928554042957697
chr1	242174000	242175000	-2.2128180529270933
chr1	242175000	242176000	-1.7392883350494777
chr1	242176000	242177000	-1.4909559123050258
chr1	242177000	242178000	-1.2633193463125478
chr1	242178000	242179000	1.4768035409590639
chr1	242179000	242180000	1.3354176628267183
chr1	242180000	242181000	0.41935981224754193
chr1	242181000	242182000	1.845386084671347
chr1	242182000	242183000	-0.17625360543618496
chr1	242183000	242184000	1.4725123939933342
chr1	242185000	242186000	1.006192251535946
chr1	242186000	242187000	0.0860132764358629
chr1	242187000	242188000	0.824027356661511
chr1	242188000	242189000	2.3504548488801937
chr1	242192000	242193000	1.700186743865856
chr1	242193000	242194000	0.3419120120827486
chr1	242194000	242195000	1.2102438077907083
chr1	242195000	242196000	1.8560259500697658
chr1	242196000	242197000	3.27468843542895
chr1	242197000	242198000	1.4417701171434625
chr1	242199000	242200000	1.9537505590743445
chr1	242200000	242201000	2.3298506384608837
chr1	242201000	242202000	2.653759751219323
chr1	242202000	242203000	1.6991679952014695
chr1	242203000	242204000	2.540560743608124
chr1	242204000	242205000	1.4983830177286332
chr1	242205000	242206000	1.225573547246554
chr1	242206000	242207000	2.1551832405868354
chr1	242209000	242210000	0.9728246894978189
chr1	242211000	242212000	1.4921040297282733
chr1	242212000	242213000	0.807507920222067
chr1	242213000	242214000	1.1177767718876759
chr1	242218000	242219000	-0.6185122938454951
chr1	242219000	242220000	-0.09135010850480642
chr1	242220000	242221000	3.0436732354544764
chr1	242221000	242222000	1.2934952881403183
chr1	242222000	242223000	3.3000995187882123
chr1	242223000	242224000	2.3913555999572016
chr1	242224000	242225000	1.793758760030463
chr1	242226000	242227000	0.49958895321268515
chr1	242227000	242228000	2.069644885484323
chr1	242228000	242229000	2.3488727067887973
chr1	242229000	242230000	1.2180636328396284
chr1	242230000	242231000	1.191596411630513
chr1	242232000	242233000	2.618198266216843
chr1	242233000	242234000	0.7854711934762784
chr1	242234000	242235000	2.1512764747904733
chr1	242235000	242236000	1.678403228538531
chr1	242236000	242237000	1.135064390100548
chr1	242237000	242238000	2.251152839200009
chr1	242238000	242239000	1.1111768057342957
chr1	242239000	242240000	-0.04198470958916899
chr1	242240000	242241000	2.3410552240777607
chr1	242246000	242247000	1.8067737637008656
chr1	242247000	242248000	0.8454233482742518
chr1	242248000	242249000	1.2501327556997992
chr1	242249000	242250000	0.24305086433376558
chr1	242250000	242251000	0.5268990393415732
chr1	242251000	242252000	1.3584379098097221
chr1	242255000	242256000	1.3159107925120608
chr1	242256000	242257000	5.656866214494249
chr1	242257000	242258000	1.8846889576120245
chr1	242258000	242259000	1.9372637223396194
chr1	242259000	242260000	3.6917114027469045
chr1	242260000	242261000	2.9093605708397154
chr1	242261000	242262000	2.062089491377094
chr1	242262000	242263000	1.5074953015024042
chr1	242263000	242264000	0.7099512048355523
chr1	242264000	242265000	0.42804438044132176
chr1	242265000	242266000	2.074219677877552
chr1	242266000	242267000	0.14546189593574807
chr1	242272000	242273000	-0.7647908712522515
chr1	242273000	242274000	1.4426082735184094
chr1	242274000	242275000	2.2675524381599654
chr1	242275000	242276000	-0.491016841831551
chr1	242278000	242279000	0.8828583975436582
chr1	242279000	242280000	1.8101597379119756
chr1	242280000	242281000	0.29548986501410357
chr1	242281000	242282000	2.3386268274586945
chr1	242282000	242283000	1.2039975014260087
chr1	242283000	242284000	-1.0560589721238525
chr1	242285000	242286000	-0.0030659188369096557
chr1	242286000	242287000	1.7005903700412865
chr1	242287000	242288000	0.1842391320381195
chr1	242288000	242289000	1.0154604650984689
chr1	242289000	242290000	-1.4641475232092915
chr1	242291000	242292000	0.7991371240553761
chr1	242292000	242293000	0.8520910590917932
chr1	242293000	242294000	1.0415358790614613
chr1	242294000	242295000	1.7818728293510773
chr1	242295000	242296000	1.036949927946973
chr1	242296000	242297000	-0.6128118290496051
chr1	242298000	242299000	1.3884265398012692
chr1	242299000	242300000	1.888501525027158
chr1	242300000	242301000	3.1163150035594303
chr1	242301000	242302000	1.8081802495989745
chr1	242302000	242303000	-0.7913997426135887
chr1	242303000	242304000	0.5553328805242977
chr1	242304000	242305000	-1.1323709231438184
chr1	242305000	242306000	1.969876210452648
chr1	242307000	242308000	2.2210420660217913
chr1	242308000	242309000	0.5876119890373748
chr1	242310000	242311000	1.5319798518809726
chr1	242311000	242312000	0.800096615295608
chr1	242312000	242313000	0.776450170734648
chr1	242314000	242315000	2.3680395907392437
chr1	242315000	242316000	0.6785889218603556
chr1	242316000	242317000	2.306401242233598
chr1	242318000	242319000	2.76387069343243
chr1	242319000	242320000	0.6340797773211697
chr1	242320000	242321000	0.6768632607171458
chr1	242323000	242324000	-0.9204354393823712
chr1	242324000	242325000	1.6353742058982466
chr1	242326000	242327000	0.3469368536998202
chr1	242327000	242328000	-0.2595891552917447
chr1	242329000	242330000	0.41939024775556943
chr1	242330000	242331000	0.4442643964976765
chr1	242331000	242332000	0.3528546515495779
chr1	242332000	242333000	1.1882594661109012
chr1	242333000	242334000	0.739150376073867
chr1	242334000	242335000	1.4603203089605492
chr1	242335000	242336000	1.0967566499873538
chr1	242336000	242337000	0.38768238532370203
chr1	242338000	242339000	1.2525774504697056
chr1	242339000	242340000	0.8094578133480219
chr1	242340000	242341000	2.181983687248892
chr1	242342000	242343000	-0.13043728271847696
chr1	242344000	242345000	2.786083661302899
chr1	242347000	242348000	1.0819188026985853
chr1	242348000	242349000	-2.623889825128227
chr1	242349000	242350000	1.1073060875139014
chr1	242351000	242352000	2.4027655394785943
chr1	242352000	242353000	0.8198382782139846
chr1	242353000	242354000	0.36009811440043704
chr1	242354000	242355000	1.1025678982250076
chr1	242355000	242356000	0.45100414077879547
chr1	242359000	242360000	1.137373009276379
chr1	242360000	242361000	0.4921867350657079
chr1	242361000	242362000	1.4976801429438773
chr1	242362000	242363000	-0.7645083839718624
chr1	242365000	242366000	2.3403083807272242
chr1	242366000	242367000	-1.4036462243936187
chr1	242367000	242368000	2.303935902254045
chr1	242368000	242369000	1.0928491411669983
chr1	242369000	242370000	-0.5356948173450018
chr1	242370000	242371000	0.3790495305840294
chr1	242371000	242372000	1.4209628214771568
chr1	242372000	242373000	-0.5444530016070053
chr1	242373000	242374000	0.7379583757240801
chr1	242374000	242375000	1.7047439816040393
chr1	242376000	242377000	-0.6807225531555209
chr1	242377000	242378000	2.6879208088408864
chr1	242378000	242379000	-0.12842802031782125
chr1	242379000	242380000	1.688861551051435
chr1	242380000	242381000	1.8320857028360706
chr1	242381000	242382000	1.439584116037261
chr1	242383000	242384000	1.48682064823973
chr1	242384000	242385000	0.21749884375289424
chr1	242385000	242386000	1.7151068557855813
chr1	242386000	242387000	0.8649080826489611
chr1	242387000	242388000	2.2506223719274363
chr1	242388000	242389000	1.826544180906048
chr1	242389000	242390000	-0.0704476550064385
chr1	242390000	242391000	-0.026174347769532536
chr1	242391000	242392000	-1.2379069406487087
chr1	242392000	242393000	-1.0020381686062594
chr1	242398000	242399000	-0.3467972287377003
chr1	242399000	242400000	-0.024829731483301684
chr1	242401000	242402000	2.524915499410178
chr1	242403000	242404000	1.2564862435116433
chr1	242406000	242407000	1.5469782888656103
chr1	242408000	242409000	2.040724089310582
chr1	242409000	242410000	-0.0377688918634352
chr1	242410000	242411000	0.9013676878835545
chr1	242411000	242412000	0.02092053095052073
chr1	242412000	242413000	2.368383690519653
chr1	242413000	242414000	0.1963416422502897
chr1	242414000	242415000	1.1482891406677447
chr1	242415000	242416000	0.6172815613451968
chr1	242416000	242417000	1.3422886084239432
chr1	242418000	242419000	-0.47713262830646513
chr1	242420000	242421000	1.010786638148715
chr1	242422000	242423000	0.9193822828371805
chr1	242423000	242424000	1.476360604590916
chr1	242424000	242425000	1.3902261861378469
chr1	242430000	242431000	1.8027242512765718
chr1	242431000	242432000	1.4052921282916238
chr1	242432000	242433000	2.88611241100282
chr1	242433000	242434000	-0.6797748005418555
chr1	242434000	242435000	-0.08495963243593711
chr1	242435000	242436000	0.7921838571519851
chr1	242436000	242437000	1.6338862306262083
chr1	242437000	242438000	0.13987589110571577
chr1	242439000	242440000	1.3700834966588655
chr1	242440000	242441000	0.47082749469054114
chr1	242441000	242442000	1.7858895949297342
chr1	242442000	242443000	1.3294569945486303
chr1	242443000	242444000	1.46982439966884
chr1	242446000	242447000	3.3938890738821534
chr1	242447000	242448000	0.9971810042340824
chr1	242448000	242449000	0.9182279802596544
chr1	242449000	242450000	1.0727509034104024
chr1	242450000	242451000	0.8891665155259414
chr1	242452000	242453000	2.0904952474977896
chr1	242453000	242454000	2.220074669585886
chr1	242454000	242455000	1.9488603669325493
chr1	242455000	242456000	2.0153354800083316
chr1	242456000	242457000	2.3045205428239584
chr1	242457000	242458000	3.1266405310501493
chr1	242458000	242459000	1.2521215275968278
chr1	242459000	242460000	1.6819507179722442
chr1	242460000	242461000	2.521802145109486
chr1	242461000	242462000	2.0432402412153614
chr1	242462000	242463000	2.7994061002236506
chr1	242463000	242464000	2.0614153267746573
chr1	242466000	242467000	1.563678935124719
chr1	242467000	242468000	0.4186040791340365
chr1	242468000	242469000	1.6271749694729816
chr1	242469000	242470000	2.1053046241946825
chr1	242470000	242471000	0.2649400537574274
chr1	242471000	242472000	1.352210909858918
chr1	242472000	242473000	2.9847893887718606
chr1	242473000	242474000	2.6574458316656844
chr1	242474000	242475000	2.3197858175775976
chr1	242476000	242477000	1.892374499661401
chr1	242477000	242478000	2.7775248181209693
chr1	242478000	242479000	0.4565604987981598
chr1	242479000	242480000	-0.20192000775412444
chr1	242480000	242481000	-1.6460891446070112
chr1	242481000	242482000	-0.20534613461226933
chr1	242482000	242483000	-1.7153206517833028
chr1	242483000	242484000	-3.3202289507622926
chr1	242484000	242485000	-2.8646578075976934
chr1	242485000	242486000	-0.22391255328669477
chr1	242486000	242487000	-4.9064015676392145
chr1	242487000	242488000	-0.07903406246758174
chr1	242488000	242489000	2.4118677362155063
chr1	242489000	242490000	3.396835509629157
chr1	242490000	242491000	0.3853147222529231
chr1	242491000	242492000	1.4770427418843193
chr1	242492000	242493000	2.7839152640957665
chr1	242493000	242494000	0.1315878507677898
chr1	242495000	242496000	1.703137327535014
chr1	242497000	242498000	0.35149819691570106
chr1	242500000	242501000	0.5080533205820933
chr1	242501000	242502000	3.0066245866829537
chr1	242502000	242503000	0.94449815261608
chr1	242503000	242504000	1.1074107265273931
chr1	242504000	242505000	-0.6313959211441723
chr1	242506000	242507000	-0.22500835769473054
chr1	242507000	242508000	1.9197694243500323
chr1	242509000	242510000	0.7558584494065708
chr1	242510000	242511000	0.7046941805913423
chr1	242511000	242512000	1.9925887424960913
chr1	242512000	242513000	1.1058921398631254
chr1	242513000	242514000	0.32287375203944774
chr1	242514000	242515000	0.8203355714569684
chr1	242515000	242516000	2.4072149990013307
chr1	242517000	242518000	-0.3113014926896546
chr1	242518000	242519000	1.6874828464052365
chr1	242519000	242520000	1.9144723288820535
chr1	242520000	242521000	0.428282354663126
chr1	242522000	242523000	0.29283081813824297
chr1	242523000	242524000	3.7170487564923738
chr1	242525000	242526000	-0.6012034248497218
chr1	242526000	242527000	-0.5623116873893833
chr1	242528000	242529000	2.4601841116492245
chr1	242529000	242530000	2.6104636269378982
chr1	242530000	242531000	2.029233699324967
chr1	242531000	242532000	1.2117074088353121
chr1	242532000	242533000	0.13787618387129227
chr1	242533000	242534000	0.9750870673940789
chr1	242534000	242535000	0.8822729072762999
chr1	242536000	242537000	2.433782453728689
chr1	242538000	242539000	0.32282544917442535
chr1	242539000	242540000	0.8741707521709713
chr1	242540000	242541000	1.5817820923331185
chr1	242541000	242542000	0.37273218197380414
chr1	242542000	242543000	2.01561452585681
chr1	242543000	242544000	-0.5833588668331561
chr1	242546000	242547000	-0.39302899454297335
chr1	242547000	242548000	2.340331720639322
chr1	242548000	242549000	0.6524125058626026
chr1	242549000	242550000	2.0779703683781725
chr1	242550000	242551000	-0.6350092433013568
chr1	242551000	242552000	0.724420666527014
chr1	242552000	242553000	0.3348120094709244
chr1	242553000	242554000	1.8679298638577337
chr1	242554000	242555000	0.9343433392134939
chr1	242556000	242557000	2.3807484025326096
chr1	242557000	242558000	1.9900413452986563
chr1	242560000	242561000	-0.9571245794110025
chr1	242561000	242562000	1.0029849262564055
chr1	242563000	242564000	0.5935731956774326
chr1	242564000	242565000	-0.33881943556728844
chr1	242565000	242566000	1.9885036368382314
chr1	242566000	242567000	-0.668855333389646
chr1	242567000	242568000	0.3318682824051651
chr1	242568000	242569000	-0.6422450661165978
chr1	242569000	242570000	0.46265868424553797
chr1	242570000	242571000	1.3398572420898434
chr1	242571000	242572000	1.3206487115027952
chr1	242572000	242573000	0.9197591768430357
chr1	242573000	242574000	1.879485666504968
chr1	242574000	242575000	0.6503860035722082
chr1	242575000	242576000	-0.19039177312916128
chr1	242576000	242577000	2.3141072232432713
chr1	242577000	242578000	1.2878082713188843
chr1	242578000	242579000	0.9841133157717279
chr1	242579000	242580000	0.46545296653017787
chr1	242580000	242581000	1.882799468542212
chr1	242581000	242582000	0.35594936359411483
chr1	242582000	242583000	1.720819393195212
chr1	242583000	242584000	1.4428821517326023
chr1	242584000	242585000	2.088261611809245
chr1	242585000	242586000	2.285530726933345
chr1	242586000	242587000	0.4680611537150725
chr1	242587000	242588000	3.507259662283322
chr1	242588000	242589000	1.1716590899955337
chr1	242589000	242590000	-0.8290019271690889
chr1	242591000	242592000	-0.33020914789256633
chr1	242593000	242594000	-0.9671962797622143
chr1	242594000	242595000	-0.8474766859043149
chr1	242595000	242596000	1.0096190050526153
chr1	242596000	242597000	-0.2574513445606608
chr1	242597000	242598000	0.17823512817351153
chr1	242598000	242599000	-2.0943097673183204
chr1	242599000	242600000	-1.835057254191208
chr1	242600000	242601000	1.9430718215478453
chr1	242605000	242606000	2.882662774071589
chr1	242606000	242607000	-0.062058246413032835
chr1	242607000	242608000	0.017176829614761187
chr1	242608000	242609000	-0.021236665703446053
chr1	242609000	242610000	1.1400898353729054
chr1	242610000	242611000	0.7512008070979637
chr1	242611000	242612000	-0.09994453668503683
chr1	242613000	242614000	1.3027703521668146
chr1	242614000	242615000	-0.12409439021761975
chr1	242615000	242616000	-2.3800364563135075
chr1	242616000	242617000	-2.886345981030005
chr1	242617000	242618000	-3.383389681755959
chr1	242619000	242620000	1.2898025298682354
chr1	242620000	242621000	0.05560952010922396
chr1	242621000	242622000	0.4336410090724214
chr1	242622000	242623000	2.56255305013964
chr1	242623000	242624000	0.4489614795110453
chr1	242624000	242625000	-0.4082351878870189
chr1	242626000	242627000	-0.05485476649517115
chr1	242627000	242628000	1.9615758042344151
chr1	242628000	242629000	1.6066405388638887
chr1	242629000	242630000	1.4212049029688616
chr1	242630000	242631000	0.6042424320879543
chr1	242631000	242632000	1.2577742743396902
chr1	242632000	242633000	-0.2346913523098635
chr1	242633000	242634000	0.486189235903964
chr1	242634000	242635000	2.243235110904138
chr1	242635000	242636000	1.7671948736887864
chr1	242636000	242637000	2.7545949804256287
chr1	242637000	242638000	0.553914792050158
chr1	242638000	242639000	1.3621016427074208
chr1	242639000	242640000	2.1978270740997172
chr1	242640000	242641000	1.4829328108801663
chr1	242641000	242642000	1.7674059547314613
chr1	242642000	242643000	1.7848081489886578
chr1	242645000	242646000	2.4949860932316383
chr1	242648000	242649000	1.2962055180489478
chr1	242650000	242651000	0.3535375530626094
chr1	242651000	242652000	1.8287941517063468
chr1	242652000	242653000	2.8908545797219447
chr1	242655000	242656000	-1.3523635492635664
chr1	242657000	242658000	1.5636187797964702
chr1	242659000	242660000	-0.27286041099579095
chr1	242660000	242661000	0.2303554131796079
chr1	242661000	242662000	0.18683317833771912
chr1	242663000	242664000	1.991717695078013
chr1	242664000	242665000	1.3062720790785978
chr1	242665000	242666000	1.8085698283674343
chr1	242666000	242667000	2.708614170901912
chr1	242667000	242668000	1.9208978896684756
chr1	242668000	242669000	1.046098962144641
chr1	242669000	242670000	0.3708370771989921
chr1	242670000	242671000	0.9210211277187619
chr1	242671000	242672000	-0.06753442366160488
chr1	242672000	242673000	0.35712435040306095
chr1	242673000	242674000	2.032974477370578
chr1	242674000	242675000	0.9401857978913328
chr1	242675000	242676000	1.7449728969532112
chr1	242676000	242677000	0.7421795967568667
chr1	242677000	242678000	2.0060387013068612
chr1	242679000	242680000	2.2878942037250676
chr1	242682000	242683000	0.5880395362946366
chr1	242685000	242686000	2.3396712406040034
chr1	242686000	242687000	2.450083594876391
chr1	242687000	242688000	-0.14024645106515596
chr1	242688000	242689000	0.6766893626522255
chr1	242689000	242690000	2.5046260049372977
chr1	242690000	242691000	-0.9915924935039235
chr1	242691000	242692000	2.053940244061536
chr1	242693000	242694000	1.436422983543877
chr1	242694000	242695000	0.5883664284139536
chr1	242696000	242697000	1.9693537266117898
chr1	242697000	242698000	0.13381795673575797
chr1	242698000	242699000	1.4431871654147417
chr1	242699000	242700000	2.252985995614951
chr1	242700000	242701000	1.3493481304921018
chr1	242701000	242702000	1.2908205220651436
chr1	242702000	242703000	2.207669781868775
chr1	242703000	242704000	0.6349422163073561
chr1	242704000	242705000	1.5869385042383009
chr1	242707000	242708000	1.1983957498110756
chr1	242708000	242709000	1.3755023637185595
chr1	242709000	242710000	2.589626403673899
chr1	242711000	242712000	-0.49863333386713027
chr1	242712000	242713000	2.1484198181788865
chr1	242715000	242716000	2.8022088755935353
chr1	242716000	242717000	1.4676607928816487
chr1	242718000	242719000	0.38490687680164404
chr1	242719000	242720000	-0.17014826730224844
chr1	242720000	242721000	0.7535449935113557
chr1	242724000	242725000	2.0572696936929975
chr1	242725000	242726000	2.063689354228292
chr1	242726000	242727000	-0.21448105501691642
chr1	242727000	242728000	1.5406724137050192
chr1	242728000	242729000	2.740211314974354
chr1	242729000	242730000	1.7208082107800258
chr1	242731000	242732000	1.3505207896430422
chr1	242732000	242733000	1.4355105654583435
chr1	242733000	242734000	-0.029914124346956675
chr1	242734000	242735000	1.1986294972726195
chr1	242735000	242736000	0.04165912832054257
chr1	242736000	242737000	-0.1501595033611669
chr1	242737000	242738000	1.8484365697132301
chr1	242738000	242739000	1.0328237657197399
chr1	242739000	242740000	0.7300426449232648
chr1	242740000	242741000	1.2104226208957831
chr1	242741000	242742000	0.6823029906794504
chr1	242742000	242743000	0.9660690714805201
chr1	242743000	242744000	0.8111402573988616
chr1	242744000	242745000	0.23368959732893696
chr1	242746000	242747000	0.052160193385016644
chr1	242747000	242748000	2.137493742448646
chr1	242749000	242750000	-1.9929616933293142
chr1	242751000	242752000	-0.019859436838853092
chr1	242752000	242753000	0.11449115562574859
chr1	242753000	242754000	0.7785797659020829
chr1	242754000	242755000	0.6655002024908333
chr1	242757000	242758000	0.14544366344113452
chr1	242759000	242760000	0.6862936216190766
chr1	242762000	242763000	-0.5845177713303873
chr1	242763000	242764000	0.9175808291233751
chr1	242764000	242765000	-0.9915538310243172
chr1	242766000	242767000	0.5675156448593837
chr1	242768000	242769000	-0.6304200552152796
chr1	242769000	242770000	0.6559569439277194
chr1	242770000	242771000	-1.8325033886540836
chr1	242773000	242774000	-7.14140381935446
chr1	242775000	242776000	1.970050371105514
chr1	242776000	242777000	2.3253840582942877
chr1	242777000	242778000	1.3724548097891567
chr1	242778000	242779000	2.399036650661794
chr1	242781000	242782000	1.6144604962156976
chr1	242782000	242783000	0.6607751670970083
chr1	242783000	242784000	1.8474686308802852
chr1	242784000	242785000	1.2065438834863718
chr1	242785000	242786000	0.8517405987984087
chr1	242786000	242787000	0.5455802175654728
chr1	242787000	242788000	2.0344573293946926
chr1	242788000	242789000	0.7941229063917201
chr1	242789000	242790000	1.7988474884989694
chr1	242790000	242791000	1.7744610977133577
chr1	242791000	242792000	0.8319053624188706
chr1	242792000	242793000	1.2944550676492228
chr1	242795000	242796000	4.044877574723874
chr1	242796000	242797000	1.4002629775704931
chr1	242798000	242799000	1.2944275509180785
chr1	242799000	242800000	1.2656848598405477
chr1	242800000	242801000	-0.5800565093767321
chr1	242801000	242802000	1.7243903515878565
chr1	242802000	242803000	1.8281194528911953
chr1	242803000	242804000	2.4068680870877195
chr1	242804000	242805000	0.8192392563336426
chr1	242805000	242806000	-0.33474469036855203
chr1	242806000	242807000	0.7657367678864458
chr1	242809000	242810000	-2.2499438417194506
chr1	242811000	242812000	1.9349973859021727
chr1	242812000	242813000	-0.40707608747840074
chr1	242813000	242814000	0.1826483589324626
chr1	242814000	242815000	1.395364300659064
chr1	242815000	242816000	2.254396087904187
chr1	242816000	242817000	-0.18596396781390348
chr1	242817000	242818000	0.2680329909938262
chr1	242818000	242819000	-0.466114789847953
chr1	242819000	242820000	0.161851095532867
chr1	242820000	242821000	2.4899848780918488
chr1	242821000	242822000	0.798426232005345
chr1	242822000	242823000	-0.7712228875790011
chr1	242824000	242825000	1.2725361819874783
chr1	242825000	242826000	1.0456301186220485
chr1	242826000	242827000	0.17704468582662988
chr1	242828000	242829000	1.3024535262415156
chr1	242829000	242830000	0.6437851430800103
chr1	242830000	242831000	2.4914836562442413
chr1	242832000	242833000	-0.6689014206993223
chr1	242835000	242836000	1.9149254857867635
chr1	242836000	242837000	2.3986458423441777
chr1	242837000	242838000	0.2034471021569272
chr1	242838000	242839000	1.787706340020091
chr1	242841000	242842000	-0.2008718920697368
chr1	242842000	242843000	0.22473643759943904
chr1	242843000	242844000	1.931667130164732
chr1	242844000	242845000	0.9527997673097479
chr1	242845000	242846000	0.9587948665181742
chr1	242846000	242847000	-0.7367239060710385
chr1	242848000	242849000	-1.1544878112051504
chr1	242851000	242852000	-0.5104254537714031
chr1	242852000	242853000	-0.029091361013306165
chr1	242853000	242854000	0.011789583849968241
chr1	242854000	242855000	-0.8545621996680671
chr1	242855000	242856000	1.2141814091449357
chr1	242856000	242857000	1.1315124293939407
chr1	242857000	242858000	0.8854009150102596
chr1	242858000	242859000	-0.08627516824029866
chr1	242859000	242860000	0.6767279828654948
chr1	242861000	242862000	0.34239218053067066
chr1	242862000	242863000	1.5744889771066146
chr1	242864000	242865000	2.5049614191874623
chr1	242865000	242866000	1.6547878054016913
chr1	242866000	242867000	1.7234982578545972
chr1	242868000	242869000	0.0524840260392019
chr1	242869000	242870000	1.2573594727541422
chr1	242870000	242871000	-0.11027849443918751
chr1	242871000	242872000	0.8173124757248935
chr1	242872000	242873000	1.8848343524415523
chr1	242873000	242874000	0.2126473436954645
chr1	242875000	242876000	1.6224526231917495
chr1	242876000	242877000	1.9981800880478569
chr1	242877000	242878000	0.7958687799011877
chr1	242878000	242879000	1.0601323578735962
chr1	242880000	242881000	1.518182493486018
chr1	242881000	242882000	2.4460822890800538
chr1	242882000	242883000	4.0918707312589335
chr1	242883000	242884000	2.1482885562888745
chr1	242886000	242887000	0.08417356200730451
chr1	242887000	242888000	-0.29530489484304634
chr1	242888000	242889000	2.491370504152264
chr1	242893000	242894000	3.6332449019585438
chr1	242894000	242895000	0.9751704434820686
chr1	242895000	242896000	1.5070034134240609
chr1	242896000	242897000	1.2910606690942124
chr1	242897000	242898000	1.5770398603625897
chr1	242898000	242899000	1.4669167971229549
chr1	242899000	242900000	2.8876499942658933
chr1	242900000	242901000	2.5912870375075485
chr1	242902000	242903000	-0.6270188531704753
chr1	242904000	242905000	1.1194640827697095
chr1	242909000	242910000	1.5791678016697785
chr1	242910000	242911000	1.4383563534596195
chr1	242911000	242912000	1.2066660706362
chr1	242913000	242914000	1.4837358980938031
chr1	242915000	242916000	2.7018598861792116
chr1	242916000	242917000	3.85007381099667
chr1	242917000	242918000	1.4788047538647218
chr1	242918000	242919000	2.863062878298515
chr1	242920000	242921000	0.2673901730233458
chr1	242922000	242923000	2.1317686787364933
chr1	242923000	242924000	1.2129431336608962
chr1	242925000	242926000	1.5128165266710198
chr1	242926000	242927000	2.6949111472955236
chr1	242929000	242930000	0.4044776101837748
chr1	242932000	242933000	-6.266305229451484
chr1	242933000	242934000	1.8034418608929927
chr1	242935000	242936000	1.3616817577641025
chr1	242936000	242937000	3.102869700809383
chr1	242937000	242938000	0.8756565664396303
chr1	242939000	242940000	4.027946199440826
chr1	242940000	242941000	1.7756972069082488
chr1	242941000	242942000	0.1385927852127493
chr1	242943000	242944000	0.8523435297515067
chr1	242944000	242945000	1.828058840901718
chr1	242946000	242947000	0.9246027380077338
chr1	242947000	242948000	0.49498133686947043
chr1	242948000	242949000	2.184255875274929
chr1	242949000	242950000	2.1031752679832203
chr1	242950000	242951000	1.1123534905922812
chr1	242952000	242953000	2.456686961240653
chr1	242953000	242954000	1.329592996010008
chr1	242955000	242956000	2.1750259614659497
chr1	242957000	242958000	2.07167328560912
chr1	242958000	242959000	1.2820849406384154
chr1	242960000	242961000	1.6673399838568315
chr1	242961000	242962000	1.7067072851168161
chr1	242962000	242963000	1.1316203646549265
chr1	242966000	242967000	1.3558852460541109
chr1	242970000	242971000	2.359946012719663
chr1	242971000	242972000	-0.4659608942842433
chr1	242972000	242973000	1.7086480456822293
chr1	242973000	242974000	1.581981702082321
chr1	242977000	242978000	0.4898731698270168
chr1	242978000	242979000	2.415901101575501
chr1	242979000	242980000	2.4510165858010557
chr1	242984000	242985000	0.5755513572406582
chr1	242985000	242986000	1.9100644439170358
chr1	242989000	242990000	1.2341054640597897
chr1	242990000	242991000	-0.10574795940709845
chr1	242992000	242993000	1.749416176919084
chr1	242993000	242994000	2.0879051807707096
chr1	242994000	242995000	0.5954600943868366
chr1	242996000	242997000	1.6499193767738372
chr1	242999000	243000000	1.298406095994928
chr1	243007000	243008000	0.13056554267188392
chr1	243015000	243016000	1.0892293563018614
chr1	243016000	243017000	0.20759779209816462
chr1	243018000	243019000	-0.4011634209730047
chr1	243019000	243020000	0.4248566452143848
chr1	243025000	243026000	0.661357917198784
chr1	243026000	243027000	0.06523028618022571
chr1	243049000	243050000	0.758403826397483
chr1	243050000	243051000	1.1871801490956784
chr1	243053000	243054000	1.9210680132694546
chr1	243054000	243055000	3.8277925364967165
chr1	243055000	243056000	2.53462115569292
chr1	243056000	243057000	0.7609817572379897
chr1	243063000	243064000	-1.9254492618635366
chr1	243076000	243077000	1.5727653242675448
chr1	243077000	243078000	1.6998485224394162
chr1	243090000	243091000	0.5404926659501007
chr1	243091000	243092000	0.9249262995244806
chr1	243094000	243095000	0.9558003196102923
chr1	243100000	243101000	-1.0488631914664635
chr1	243101000	243102000	-3.621596435674424
chr1	243102000	243103000	0.7719761101347852
chr1	243103000	243104000	1.9535510377425818
chr1	243104000	243105000	2.181225685686908
chr1	243105000	243106000	1.8967989647644916
chr1	243106000	243107000	2.0772583741330837
chr1	243107000	243108000	2.4644962206523933
chr1	243109000	243110000	0.11531973463890167
chr1	243110000	243111000	1.063195810953387
chr1	243111000	243112000	2.2080292342634036
chr1	243112000	243113000	1.113346893065567
chr1	243114000	243115000	1.236745343931155
chr1	243115000	243116000	1.7552944768434535
chr1	243116000	243117000	1.5877615542934214
chr1	243117000	243118000	0.1358285510345714
chr1	243118000	243119000	1.0561994197421913
chr1	243120000	243121000	1.8940538792891064
chr1	243121000	243122000	1.4877813501563855
chr1	243124000	243125000	0.2985087783182398
chr1	243127000	243128000	1.8400740646356657
chr1	243128000	243129000	1.9675998900737977
chr1	243129000	243130000	1.913414252180949
chr1	243130000	243131000	1.4062297984369505
chr1	243131000	243132000	0.4222342262991204
chr1	243132000	243133000	2.913341482655916
chr1	243133000	243134000	2.12559987452535
chr1	243134000	243135000	2.2040908890243913
chr1	243135000	243136000	2.381464955025289
chr1	243137000	243138000	0.7524869974904642
chr1	243140000	243141000	3.0352339333063414
chr1	243141000	243142000	0.7927629760565471
chr1	243142000	243143000	2.757138571012662
chr1	243143000	243144000	2.1946174537124183
chr1	243144000	243145000	1.619769805906125
chr1	243145000	243146000	0.6177711976783413
chr1	243147000	243148000	-0.9160649527147572
chr1	243148000	243149000	1.4711234465568555
chr1	243149000	243150000	1.8061992367500803
chr1	243153000	243154000	1.259821592502193
chr1	243154000	243155000	1.8563669190114473
chr1	243155000	243156000	1.450634032804126
chr1	243157000	243158000	-0.07687527872988295
chr1	243158000	243159000	1.4655457910762604
chr1	243159000	243160000	0.9587391163660295
chr1	243160000	243161000	2.1761819824544
chr1	243161000	243162000	1.633603182076932
chr1	243162000	243163000	2.3465746867044657
chr1	243163000	243164000	0.5603461674626388
chr1	243164000	243165000	1.3357068995278767
chr1	243166000	243167000	2.160234339979038
chr1	243167000	243168000	1.2159816572272286
chr1	243168000	243169000	0.9814129381558316
chr1	243169000	243170000	1.6765032392491135
chr1	243170000	243171000	1.4854276302543492
chr1	243171000	243172000	3.4682708412959253
chr1	243172000	243173000	1.133438541069804
chr1	243175000	243176000	1.3673640189206413
chr1	243177000	243178000	1.3389872113800796
chr1	243179000	243180000	1.4513669282201194
chr1	243180000	243181000	1.9029243661353514
chr1	243181000	243182000	2.166637962150722
chr1	243182000	243183000	2.0240473117102082
chr1	243183000	243184000	2.6282973612611666
chr1	243185000	243186000	4.85734655341182
chr1	243186000	243187000	1.6716516672359574
chr1	243187000	243188000	0.4968719089248656
chr1	243188000	243189000	3.262262139395988
chr1	243189000	243190000	0.8202733873295341
chr1	243190000	243191000	-0.15338036926267334
chr1	243192000	243193000	2.8549911154942174
chr1	243193000	243194000	1.771957170337415
chr1	243195000	243196000	1.9428320890501452
chr1	243196000	243197000	3.7037746376606826
chr1	243197000	243198000	1.9838176550168753
chr1	243201000	243202000	1.9174252689114175
chr1	243202000	243203000	-0.04786195347110267
chr1	243203000	243204000	1.2193816190380409
chr1	243204000	243205000	0.5868573350479389
chr1	243205000	243206000	1.787656040081584
chr1	243206000	243207000	0.7908043525304511
chr1	243209000	243210000	1.8619491949745253
chr1	243211000	243212000	1.2275983839988287
chr1	243212000	243213000	-1.5984096878313192
chr1	243213000	243214000	0.30521947646566067
chr1	243215000	243216000	1.114496299172906
chr1	243217000	243218000	0.1595321819564635
chr1	243218000	243219000	0.22554314985029045
chr1	243219000	243220000	0.6012709785330299
chr1	243220000	243221000	0.3287301704009374
chr1	243221000	243222000	1.7956936489421007
chr1	243222000	243223000	1.3521680255085973
chr1	243223000	243224000	1.973558184604801
chr1	243224000	243225000	-0.029222888272989966
chr1	243225000	243226000	3.377240713224827
chr1	243227000	243228000	0.6158475129776376
chr1	243228000	243229000	0.470088154444943
chr1	243229000	243230000	2.185039201599854
chr1	243230000	243231000	-1.1736797000897823
chr1	243231000	243232000	1.189053510568566
chr1	243232000	243233000	0.7646686490504575
chr1	243234000	243235000	0.6983302046905596
chr1	243235000	243236000	1.3980966396177272
chr1	243236000	243237000	3.4669315737970203
chr1	243237000	243238000	0.3596672700912939
chr1	243238000	243239000	1.6311850673586117
chr1	243239000	243240000	0.6877084577416255
chr1	243241000	243242000	1.525457834790563
chr1	243242000	243243000	1.686082692647054
chr1	243243000	243244000	0.18232853377852906
chr1	243244000	243245000	-2.010604700958917
chr1	243245000	243246000	0.4918809418884641
chr1	243247000	243248000	3.2313242353435423
chr1	243248000	243249000	-0.15949041539639947
chr1	243249000	243250000	1.1676443431232
chr1	243251000	243252000	-0.46821718057817124
chr1	243252000	243253000	0.07744695929335259
chr1	243253000	243254000	-0.28313594776917245
chr1	243254000	243255000	2.861774073178355
chr1	243257000	243258000	1.725683261744494
chr1	243258000	243259000	1.2026491832556765
chr1	243259000	243260000	-1.1391162777871922
chr1	243260000	243261000	1.5244887736847046
chr1	243261000	243262000	0.4848999728767489
chr1	243263000	243264000	0.061817076956662144
chr1	243264000	243265000	2.5075749788207418
chr1	243265000	243266000	2.591996534842941
chr1	243268000	243269000	0.098523369254147
chr1	243269000	243270000	0.7099369109307005
chr1	243270000	243271000	1.4671376460589554
chr1	243271000	243272000	2.844084567659449
chr1	243272000	243273000	2.4211651145832187
chr1	243273000	243274000	0.9529869052910738
chr1	243274000	243275000	0.2222749960404524
chr1	243276000	243277000	3.1450375777237167
chr1	243277000	243278000	2.366067919586322
chr1	243278000	243279000	2.682167435857406
chr1	243279000	243280000	0.7739038089497676
chr1	243280000	243281000	1.2340802930927597
chr1	243282000	243283000	1.9234452338855272
chr1	243283000	243284000	-0.5631767462542577
chr1	243284000	243285000	2.142652429207034
chr1	243285000	243286000	1.7848953836079935
chr1	243286000	243287000	2.785613067890307
chr1	243287000	243288000	1.1268070403023733
chr1	243288000	243289000	1.4649697057432751
chr1	243289000	243290000	2.7231230587007804
chr1	243290000	243291000	2.343336552114713
chr1	243291000	243292000	1.5354072369094396
chr1	243292000	243293000	1.5800969308477486
chr1	243293000	243294000	1.5424535236293215
chr1	243295000	243296000	-0.22542192666339342
chr1	243297000	243298000	2.031327489477149
chr1	243300000	243301000	-0.09621267142998775
chr1	243301000	243302000	-0.37413019702585615
chr1	243302000	243303000	0.11625033967599206
chr1	243303000	243304000	0.1562891474991048
chr1	243304000	243305000	0.5666783613337619
chr1	243305000	243306000	2.576242047763844
chr1	243308000	243309000	1.7560072679913774
chr1	243309000	243310000	0.5537192419422995
chr1	243310000	243311000	0.528007586864464
chr1	243311000	243312000	1.3145246126830927
chr1	243313000	243314000	1.9158503568760359
chr1	243314000	243315000	1.7083542270646435
chr1	243315000	243316000	1.9473759996551074
chr1	243316000	243317000	1.2714781306072263
chr1	243317000	243318000	2.0500828436134464
chr1	243318000	243319000	1.2245494531771721
chr1	243319000	243320000	1.6599174391337925
chr1	243320000	243321000	0.9758817400083253
chr1	243321000	243322000	2.3270099038079723
chr1	243322000	243323000	1.407139438525945
chr1	243323000	243324000	2.1469481874598166
chr1	243325000	243326000	0.9753406209054053
chr1	243326000	243327000	1.8209439123986055
chr1	243328000	243329000	2.360641923953908
chr1	243329000	243330000	1.1019774628669594
chr1	243330000	243331000	0.9779907834134745
chr1	243331000	243332000	2.227753982014562
chr1	243333000	243334000	3.346953334367399
chr1	243334000	243335000	3.69856169240829
chr1	243335000	243336000	3.3273426747723898
chr1	243336000	243337000	2.297757320091367
chr1	243337000	243338000	0.14174868836348545
chr1	243338000	243339000	-0.6205217644320422
chr1	243339000	243340000	0.6339993676584388
chr1	243340000	243341000	1.3754402084736324
chr1	243341000	243342000	2.6255027416000716
chr1	243342000	243343000	0.4144816360534128
chr1	243343000	243344000	2.2630287695471982
chr1	243344000	243345000	1.1932261076604123
chr1	243345000	243346000	3.0333362479819956
chr1	243346000	243347000	0.9715013951515459
chr1	243347000	243348000	1.9951557815312373
chr1	243349000	243350000	1.035439988493513
chr1	243350000	243351000	0.0413511286916141
chr1	243351000	243352000	1.002643372983056
chr1	243352000	243353000	-0.41223237597595175
chr1	243354000	243355000	-0.04913253174471039
chr1	243355000	243356000	2.6131057464297407
chr1	243357000	243358000	3.210566925847899
chr1	243358000	243359000	0.19464667494205587
chr1	243359000	243360000	0.8176489134701722
chr1	243361000	243362000	1.08613097771533
chr1	243362000	243363000	1.774036221843652
chr1	243363000	243364000	1.8588102468754593
chr1	243364000	243365000	0.9748059762925141
chr1	243365000	243366000	1.5445379082736994
chr1	243366000	243367000	2.0377256267718127
chr1	243367000	243368000	0.5220823117494152
chr1	243368000	243369000	2.068849000701736
chr1	243369000	243370000	1.7944095830806324
chr1	243370000	243371000	1.1980881457203247
chr1	243371000	243372000	-0.19144247265940417
chr1	243372000	243373000	1.2886382784016308
chr1	243373000	243374000	1.8192903400169727
chr1	243374000	243375000	0.8731385564708654
chr1	243375000	243376000	1.0443359915073702
chr1	243376000	243377000	2.3977754670503204
chr1	243378000	243379000	2.6495429606499408
chr1	243379000	243380000	1.7055856057041943
chr1	243380000	243381000	2.1288619341879893
chr1	243382000	243383000	0.8614512670611439
chr1	243383000	243384000	1.37443631085362
chr1	243384000	243385000	2.795945492893001
chr1	243385000	243386000	2.4779320980276944
chr1	243386000	243387000	1.4936249795405203
chr1	243387000	243388000	1.4299962712983993
chr1	243390000	243391000	1.1375739716743996
chr1	243391000	243392000	1.3960638994219619
chr1	243392000	243393000	0.8629347284719926
chr1	243393000	243394000	1.7403558222752074
chr1	243394000	243395000	1.5174490075539775
chr1	243395000	243396000	2.5929422140404097
chr1	243396000	243397000	2.8235314955485435
chr1	243397000	243398000	1.8405701594456747
chr1	243398000	243399000	2.258187769922668
chr1	243399000	243400000	2.127488021678554
chr1	243400000	243401000	2.3744213336494804
chr1	243401000	243402000	2.0368321100721603
chr1	243402000	243403000	2.28596277229435
chr1	243403000	243404000	1.9757038949011578
chr1	243405000	243406000	1.4344805997850123
chr1	243406000	243407000	2.1363752286070135
chr1	243407000	243408000	1.0189095194787834
chr1	243408000	243409000	0.8658995085295791
chr1	243409000	243410000	1.566764572485556
chr1	243410000	243411000	2.5911052042968667
chr1	243411000	243412000	0.43050632325012356
chr1	243412000	243413000	1.9122054492144223
chr1	243413000	243414000	1.4901802282477086
chr1	243414000	243415000	3.3022703482420526
chr1	243415000	243416000	2.2666041882838255
chr1	243416000	243417000	4.284413464090016
chr1	243417000	243418000	2.458222723963305
chr1	243418000	243419000	2.974669368185697
chr1	243419000	243420000	1.782094528697119
chr1	243420000	243421000	0.6294162416222067
chr1	243421000	243422000	1.8440897380730572
chr1	243422000	243423000	2.309456824656331
chr1	243423000	243424000	3.1207483908465004
chr1	243424000	243425000	1.9269304727237522
chr1	243425000	243426000	-0.28900069536879985
chr1	243426000	243427000	0.8472637916522533
chr1	243427000	243428000	1.8244513522095342
chr1	243428000	243429000	2.049848729479341
chr1	243431000	243432000	2.4993955950542945
chr1	243432000	243433000	3.0012296526668663
chr1	243433000	243434000	1.9928103361354157
chr1	243434000	243435000	1.1832823367753353
chr1	243435000	243436000	2.1855044955615694
chr1	243438000	243439000	1.9613908992139348
chr1	243439000	243440000	2.649253243390967
chr1	243440000	243441000	1.7484269152442966
chr1	243441000	243442000	0.9662608286157967
chr1	243442000	243443000	1.233385214049274
chr1	243443000	243444000	1.2775016271263657
chr1	243444000	243445000	2.7306399158470964
chr1	243445000	243446000	2.1977779246507247
chr1	243446000	243447000	2.175018046618085
chr1	243448000	243449000	3.0877707520643902
chr1	243449000	243450000	1.8254976050888592
chr1	243450000	243451000	0.7755589450468747
chr1	243451000	243452000	2.2368544789981044
chr1	243453000	243454000	2.4430556474959886
chr1	243454000	243455000	2.7448519389043518
chr1	243455000	243456000	2.9868698970427308
chr1	243456000	243457000	1.4182705743339055
chr1	243457000	243458000	3.3056643850085496
chr1	243458000	243459000	4.495764248254585
chr1	243459000	243460000	0.11738826679236389
chr1	243460000	243461000	3.717394409685232
chr1	243461000	243462000	2.776462106769236
chr1	243462000	243463000	1.5516420361697767
chr1	243463000	243464000	2.586654058715778
chr1	243464000	243465000	2.522899260895674
chr1	243465000	243466000	3.041136313450212
chr1	243466000	243467000	1.266615750372018
chr1	243467000	243468000	2.0761990641527133
chr1	243468000	243469000	2.102691269866651
chr1	243470000	243471000	3.4884950024218977
chr1	243471000	243472000	2.843507252514821
chr1	243472000	243473000	1.3187016933485358
chr1	243474000	243475000	4.722102539726164
chr1	243475000	243476000	2.427139760088169
chr1	243476000	243477000	1.3827834316584475
chr1	243477000	243478000	1.750692429215188
chr1	243479000	243480000	2.037954801743165
chr1	243481000	243482000	1.2142060509215329
chr1	243482000	243483000	2.3985509529130637
chr1	243483000	243484000	3.166111305399772
chr1	243488000	243489000	0.9105922637729723
chr1	243489000	243490000	1.6976263707605304
chr1	243491000	243492000	3.4175918235511684
chr1	243496000	243497000	2.154443804482778
chr1	243497000	243498000	2.323347468154496
chr1	243500000	243501000	2.848306207551328
chr1	243501000	243502000	1.5172446539422062
chr1	243502000	243503000	3.2264406180131844
chr1	243503000	243504000	1.8475486105468228
chr1	243504000	243505000	3.7183647593156417
chr1	243505000	243506000	3.284446634887835
chr1	243506000	243507000	3.7162356931657263
chr1	243507000	243508000	3.282352779445909
chr1	243508000	243509000	1.0227581513238597
chr1	243509000	243510000	0.014680646203025153
chr1	243510000	243511000	0.1430775185153249
chr1	243511000	243512000	1.9318414038554022
chr1	243512000	243513000	1.4974074125845573
chr1	243513000	243514000	2.114207766910315
chr1	243514000	243515000	1.846131707836568
chr1	243515000	243516000	-1.6276146753552005
chr1	243516000	243517000	-0.9629496471652738
chr1	243517000	243518000	-0.03585799985708871
chr1	243518000	243519000	1.2838493754039157
chr1	243519000	243520000	1.6929280099208
chr1	243520000	243521000	0.024041381528709643
chr1	243521000	243522000	1.4497951866045
chr1	243522000	243523000	0.37193198535498584
chr1	243523000	243524000	1.3961549288033537
chr1	243524000	243525000	0.9359789634517162
chr1	243527000	243528000	1.458195524732119
chr1	243528000	243529000	0.7138963040507253
chr1	243530000	243531000	1.8347781541407204
chr1	243531000	243532000	0.12129291182186291
chr1	243532000	243533000	-0.08815201491234549
chr1	243533000	243534000	0.5893723984209548
chr1	243534000	243535000	1.8491314819412148
chr1	243536000	243537000	0.68867219510872
chr1	243537000	243538000	1.7488320913789708
chr1	243539000	243540000	1.0021426613250728
chr1	243540000	243541000	0.28755782181431727
chr1	243541000	243542000	1.9904214882396734
chr1	243542000	243543000	1.3134019431650683
chr1	243543000	243544000	0.6279144715586208
chr1	243545000	243546000	0.13598448725827883
chr1	243546000	243547000	0.7757710134262983
chr1	243547000	243548000	-1.405085384332203
chr1	243548000	243549000	0.29922648252612294
chr1	243553000	243554000	-0.32185566450937997
chr1	243554000	243555000	0.1707426980344131
chr1	243555000	243556000	0.35226534315469943
chr1	243556000	243557000	1.3265879215998049
chr1	243557000	243558000	0.24991654496966115
chr1	243558000	243559000	1.9924145503183375
chr1	243559000	243560000	1.142341556108404
chr1	243560000	243561000	2.9070391057339333
chr1	243561000	243562000	-0.5035900205879793
chr1	243562000	243563000	-1.250743054577372
chr1	243563000	243564000	1.2540842367969087
chr1	243564000	243565000	0.5997322076644105
chr1	243565000	243566000	1.361337974149873
chr1	243566000	243567000	-0.1898482773339937
chr1	243567000	243568000	1.190622959440737
chr1	243568000	243569000	2.054332051998598
chr1	243569000	243570000	0.041052055508065455
chr1	243570000	243571000	0.46336257017385735
chr1	243571000	243572000	1.3812859350282685
chr1	243572000	243573000	0.766453576545198
chr1	243573000	243574000	1.5094688986550115
chr1	243574000	243575000	-1.7205541981599275
chr1	243575000	243576000	-1.0971962889372797
chr1	243576000	243577000	-0.6498661001935947
chr1	243577000	243578000	0.5328381691567948
chr1	243578000	243579000	2.4442362904221233
chr1	243579000	243580000	-1.2694937699591669
chr1	243580000	243581000	0.41153703805883296
chr1	243581000	243582000	1.2203663568015028
chr1	243584000	243585000	-1.0225898874146886
chr1	243585000	243586000	-1.8526650487043808
chr1	243586000	243587000	-0.8707292980940486
chr1	243587000	243588000	2.302644997278992
chr1	243588000	243589000	0.6068208233274075
chr1	243590000	243591000	1.0672931502449732
chr1	243591000	243592000	0.36865785932783424
chr1	243592000	243593000	-0.306101845509045
chr1	243593000	243594000	-0.9998747099475025
chr1	243594000	243595000	-2.6970949265509323
chr1	243595000	243596000	-1.9000611689750861
chr1	243596000	243597000	0.6670178484631827
chr1	243597000	243598000	0.6975833448532502
chr1	243598000	243599000	-0.2430213485767722
chr1	243599000	243600000	1.234972049903487
chr1	243600000	243601000	-0.10736161869513762
chr1	243601000	243602000	-0.7141381487092767
chr1	243602000	243603000	0.22252206637728142
chr1	243604000	243605000	-0.37137373186929157
chr1	243605000	243606000	0.2373791281767395
chr1	243606000	243607000	-0.04213171494629662
chr1	243607000	243608000	1.2032595265432924
chr1	243609000	243610000	-0.03423054543247255
chr1	243610000	243611000	-1.159756947420705
chr1	243611000	243612000	1.7230643635746905
chr1	243612000	243613000	0.234753856908932
chr1	243613000	243614000	2.6401646828118195
chr1	243614000	243615000	0.29873431777244636
chr1	243615000	243616000	-0.17039281532966474
chr1	243618000	243619000	0.2607392969295105
chr1	243621000	243622000	1.0279621837833084
chr1	243622000	243623000	0.5997702066531754
chr1	243623000	243624000	-0.8046216108570815
chr1	243624000	243625000	-0.14084118287273095
chr1	243626000	243627000	-1.409173412661752
chr1	243627000	243628000	-0.3996953370833452
chr1	243628000	243629000	-0.38924775437419734
chr1	243629000	243630000	-0.6423805275413637
chr1	243630000	243631000	1.0036952450857382
chr1	243631000	243632000	0.9201511221665812
chr1	243632000	243633000	-1.4292409748290618
chr1	243633000	243634000	0.022999279494269064
chr1	243634000	243635000	1.5108564186295137
chr1	243635000	243636000	-0.3859087332118692
chr1	243636000	243637000	-1.1841916588845758
chr1	243637000	243638000	1.3202463530810682
chr1	243638000	243639000	-1.2405661905729992
chr1	243639000	243640000	0.01799090820527971
chr1	243640000	243641000	-2.944207860753164
chr1	243641000	243642000	0.30472462015408924
chr1	243642000	243643000	-9.902529795018086
chr1	243643000	243644000	-0.6387878275093644
chr1	243644000	243645000	-1.0373596345102651
chr1	243645000	243646000	-1.7037760750699884
chr1	243646000	243647000	-0.6392966930137348
chr1	243647000	243648000	-1.2913923398473575
chr1	243648000	243649000	-1.5257177846297243
chr1	243649000	243650000	0.2801979718740425
chr1	243650000	243651000	-1.9289759580565056
chr1	243651000	243652000	-0.25375235030540444
chr1	243653000	243654000	-1.4084248832033115
chr1	243654000	243655000	-1.6045040497230205
chr1	243655000	243656000	-0.29818498357316486
chr1	243657000	243658000	-2.225158852431479
chr1	243658000	243659000	-1.8089864170699024
chr1	243659000	243660000	-3.3664888005478852
chr1	243660000	243661000	-2.922793410256387
chr1	243663000	243664000	-2.162486003456197
chr1	243665000	243666000	0.16378470298833092
chr1	243666000	243667000	1.2581851497473053
chr1	243667000	243668000	-0.6345820159466583
chr1	243668000	243669000	-0.2692697242580242
chr1	243669000	243670000	1.1737913632515853
chr1	243670000	243671000	0.5462280522477766
chr1	243671000	243672000	-0.5682280039945616
chr1	243672000	243673000	-0.4294576312724906
chr1	243674000	243675000	0.5878761052126077
chr1	243675000	243676000	-0.25326427278921443
chr1	243676000	243677000	1.2283926527605817
chr1	243677000	243678000	0.6253734119095857
chr1	243678000	243679000	-0.1272300496556413
chr1	243679000	243680000	-1.4084682675789366
chr1	243680000	243681000	0.2639706174606705
chr1	243681000	243682000	-1.1130647214116938
chr1	243682000	243683000	-1.3097980455552698
chr1	243683000	243684000	-1.193894468761947
chr1	243684000	243685000	-0.6765582357148361
chr1	243685000	243686000	-1.5865367300501678
chr1	243688000	243689000	0.4479168469194504
chr1	243689000	243690000	0.554628825993736
chr1	243690000	243691000	0.7435778366585497
chr1	243691000	243692000	-0.7657699641999567
chr1	243692000	243693000	1.6875455072133245
chr1	243694000	243695000	-1.2207936269146051
chr1	243695000	243696000	1.626575496472879
chr1	243696000	243697000	-0.11786470134228806
chr1	243697000	243698000	0.4086045287395158
chr1	243698000	243699000	-0.01939850141501161
chr1	243700000	243701000	-1.2697524890425727
chr1	243704000	243705000	1.3432037153175616
chr1	243705000	243706000	0.9098366148516032
chr1	243706000	243707000	0.4781727914365866
chr1	243707000	243708000	-1.1024478202880632
chr1	243708000	243709000	1.6819505612730672
chr1	243709000	243710000	-0.37175799305927004
chr1	243710000	243711000	0.5261746231277801
chr1	243711000	243712000	0.47169577150996167
chr1	243712000	243713000	-1.4986213830413153
chr1	243714000	243715000	0.1887300021667405
chr1	243715000	243716000	-1.858609946911615
chr1	243716000	243717000	1.4268789772170312
chr1	243717000	243718000	2.2740155297873086
chr1	243718000	243719000	0.5430657973239079
chr1	243719000	243720000	-0.1353118385172164
chr1	243721000	243722000	-1.774117158244749
chr1	243722000	243723000	0.6980456760679207
chr1	243723000	243724000	0.1568325322725315
chr1	243724000	243725000	0.6270087073817869
chr1	243725000	243726000	0.9678445873042877
chr1	243726000	243727000	0.1866002155742761
chr1	243727000	243728000	-0.5378930412141758
chr1	243728000	243729000	-0.7328056731540877
chr1	243729000	243730000	1.6653001665493243
chr1	243730000	243731000	1.9955878466922918
chr1	243731000	243732000	0.04608859900050879
chr1	243732000	243733000	3.9393596767379213
chr1	243733000	243734000	1.2757635674773822
chr1	243734000	243735000	2.130672554804308
chr1	243735000	243736000	1.2664459099877179
chr1	243736000	243737000	2.11618933261632
chr1	243737000	243738000	1.5264078071523386
chr1	243738000	243739000	1.7112494814244046
chr1	243739000	243740000	0.9917869153244445
chr1	243740000	243741000	1.757658861137626
chr1	243741000	243742000	3.062278356795366
chr1	243743000	243744000	-1.246689108045616
chr1	243745000	243746000	-0.41913013578348324
chr1	243746000	243747000	0.5158170853883495
chr1	243747000	243748000	-0.915050538781223
chr1	243748000	243749000	-0.2926507660851799
chr1	243749000	243750000	0.4980641293636007
chr1	243750000	243751000	1.9721162221546737
chr1	243751000	243752000	1.773056815850597
chr1	243752000	243753000	0.1456748391406989
chr1	243753000	243754000	-0.8844459194569549
chr1	243754000	243755000	1.839554377789672
chr1	243755000	243756000	-0.7563449396698769
chr1	243756000	243757000	0.23797840449426874
chr1	243757000	243758000	1.9017048520360287
chr1	243758000	243759000	-0.9584018496513876
chr1	243759000	243760000	1.6262522644902855
chr1	243761000	243762000	1.421479794149675
chr1	243762000	243763000	1.6721691949140638
chr1	243763000	243764000	-0.10438787710997333
chr1	243764000	243765000	-1.095414575348654
chr1	243765000	243766000	1.198236485544258
chr1	243766000	243767000	-1.3713277754918494
chr1	243767000	243768000	-0.8925698432543515
chr1	243768000	243769000	0.7044794101445632
chr1	243769000	243770000	-0.9424551382563356
chr1	243770000	243771000	-1.2168128162700689
chr1	243771000	243772000	-1.6307199105205177
chr1	243772000	243773000	-4.913451000696162
chr1	243773000	243774000	0.3139603320088455
chr1	243774000	243775000	1.5015227676808522
chr1	243775000	243776000	1.6711878992407676
chr1	243776000	243777000	-0.42378704418435476
chr1	243777000	243778000	-0.416315450234455
chr1	243778000	243779000	0.13501785123688148
chr1	243779000	243780000	0.020927560461363372
chr1	243780000	243781000	0.2352286210498614
chr1	243781000	243782000	-1.002727360526758
chr1	243782000	243783000	1.3029853112803067
chr1	243783000	243784000	-1.1357169830410934
chr1	243784000	243785000	0.8072319102360355
chr1	243786000	243787000	0.3797272543182852
chr1	243787000	243788000	0.5220500109251792
chr1	243788000	243789000	-0.030007878115213844
chr1	243789000	243790000	0.6578293317891688
chr1	243790000	243791000	-0.8933168465682726
chr1	243791000	243792000	0.07683030047401941
chr1	243792000	243793000	0.4181257495210324
chr1	243793000	243794000	1.418365866388066
chr1	243794000	243795000	-0.1688359220763582
chr1	243796000	243797000	-1.6788186697246463
chr1	243799000	243800000	0.3730172346408837
chr1	243800000	243801000	1.9698534860565984
chr1	243801000	243802000	0.5724125169087685
chr1	243802000	243803000	-1.1668122360858304
chr1	243803000	243804000	1.4122329325759897
chr1	243804000	243805000	-1.7420757723191977
chr1	243805000	243806000	-0.960261401125379
chr1	243806000	243807000	-2.534441409716047
chr1	243807000	243808000	-0.2996277692899697
chr1	243808000	243809000	-1.3873820895716544
chr1	243809000	243810000	-2.9178063879334184
chr1	243810000	243811000	-3.064899119326814
chr1	243811000	243812000	-1.6107857932145548
chr1	243812000	243813000	-3.3811451852339514
chr1	243814000	243815000	-0.6301965728098678
chr1	243816000	243817000	1.0116942567785925
chr1	243817000	243818000	2.0788252971208605
chr1	243818000	243819000	-0.334635984154865
chr1	243819000	243820000	2.5841609286688194
chr1	243820000	243821000	-0.6620090393140332
chr1	243821000	243822000	0.9393922715533233
chr1	243825000	243826000	1.194953059700849
chr1	243826000	243827000	2.730756484944153
chr1	243827000	243828000	0.7170195472689903
chr1	243828000	243829000	1.0391333929821147
chr1	243829000	243830000	0.5893191163748489
chr1	243830000	243831000	0.3576883795928106
chr1	243831000	243832000	-1.08479289677781
chr1	243833000	243834000	0.7329637804475598
chr1	243834000	243835000	-0.05179764116126304
chr1	243835000	243836000	-0.4579813361194887
chr1	243837000	243838000	1.1960461163399803
chr1	243838000	243839000	-1.4904824734427216
chr1	243840000	243841000	2.2785642173850373
chr1	243841000	243842000	0.020913187213791345
chr1	243842000	243843000	0.12792087364054938
chr1	243843000	243844000	1.121308352017725
chr1	243844000	243845000	0.6804627081136723
chr1	243846000	243847000	-1.5692128791542823
chr1	243847000	243848000	-0.6573095271054318
chr1	243848000	243849000	0.6828756988625043
chr1	243850000	243851000	2.324469886302819
chr1	243851000	243852000	-0.639225644580076
chr1	243852000	243853000	1.727274904812651
chr1	243855000	243856000	3.481368499983714
chr1	243856000	243857000	1.386050837403336
chr1	243857000	243858000	3.107482296259293
chr1	243858000	243859000	1.8190671334712172
chr1	243859000	243860000	1.8054405377213039
chr1	243860000	243861000	2.97716438587028
chr1	243861000	243862000	1.1596628487753646
chr1	243862000	243863000	1.4857365495395685
chr1	243863000	243864000	0.9798469797314558
chr1	243864000	243865000	1.5862327661010653
chr1	243866000	243867000	1.7544464548310534
chr1	243867000	243868000	1.3413060815518099
chr1	243868000	243869000	1.881154268020816
chr1	243869000	243870000	1.0461681399796279
chr1	243870000	243871000	0.6916458379764058
chr1	243871000	243872000	0.12162314918069503
chr1	243872000	243873000	0.9642326642758233
chr1	243873000	243874000	-0.0467795704783428
chr1	243874000	243875000	1.4354022743856256
chr1	243875000	243876000	0.7488410709496136
chr1	243876000	243877000	0.6739628324386402
chr1	243877000	243878000	-0.8025359640573669
chr1	243878000	243879000	2.009847900799631
chr1	243879000	243880000	1.4374518063486463
chr1	243881000	243882000	1.395185220361823
chr1	243882000	243883000	2.998813105602713
chr1	243883000	243884000	3.2969961647127124
chr1	243884000	243885000	3.749980741524132
chr1	243885000	243886000	1.5119359862095574
chr1	243886000	243887000	2.151146393846657
chr1	243888000	243889000	1.4135044593222348
chr1	243889000	243890000	1.1289034975423815
chr1	243890000	243891000	1.887772301953329
chr1	243891000	243892000	1.0359164610641254
chr1	243892000	243893000	3.8522541046633716
chr1	243893000	243894000	0.012335577565188615
chr1	243894000	243895000	2.7744253009313677
chr1	243895000	243896000	0.8183687704608168
chr1	243896000	243897000	0.11078337845001768
chr1	243897000	243898000	2.789715153519056
chr1	243898000	243899000	1.2719994491664817
chr1	243899000	243900000	0.20313251713931277
chr1	243900000	243901000	0.14790618890475413
chr1	243901000	243902000	2.732504978934964
chr1	243902000	243903000	2.244804512479487
chr1	243903000	243904000	3.2649538459388836
chr1	243904000	243905000	1.3092458022369073
chr1	243906000	243907000	0.2752569713052668
chr1	243909000	243910000	0.8413201769254827
chr1	243910000	243911000	3.158760860571658
chr1	243912000	243913000	2.5599027237398118
chr1	243914000	243915000	2.8165360344312984
chr1	243915000	243916000	1.7196293776868838
chr1	243916000	243917000	3.4112532903620227
chr1	243917000	243918000	3.2130735336114005
chr1	243918000	243919000	0.9746586801358118
chr1	243919000	243920000	4.472255168693048
chr1	243920000	243921000	2.1640631422142786
chr1	243921000	243922000	1.287835675310346
chr1	243922000	243923000	2.4708842211948125
chr1	243923000	243924000	2.717258120137229
chr1	243924000	243925000	2.729483215402379
chr1	243925000	243926000	3.913346862924645
chr1	243926000	243927000	1.9036882339286145
chr1	243927000	243928000	3.4500216688452623
chr1	243929000	243930000	2.50032285372341
chr1	243930000	243931000	3.7941151268876605
chr1	243932000	243933000	2.5809187254893904
chr1	243936000	243937000	0.9193187119797648
chr1	243937000	243938000	0.750375045816213
chr1	243938000	243939000	1.6513791231384247
chr1	243939000	243940000	1.7027203963999247
chr1	243940000	243941000	2.4481098452345225
chr1	243941000	243942000	0.6496543333977607
chr1	243942000	243943000	2.554093358507479
chr1	243943000	243944000	3.500116232270423
chr1	243944000	243945000	3.9243319281842632
chr1	243945000	243946000	4.318802300831372
chr1	243946000	243947000	3.374369012999278
chr1	243947000	243948000	3.8690250033068208
chr1	243948000	243949000	2.3864154040970837
chr1	243949000	243950000	2.0954278716228893
chr1	243950000	243951000	1.289925555419745
chr1	243951000	243952000	3.1498026114187683
chr1	243952000	243953000	2.3340705413033533
chr1	243953000	243954000	1.3128491374415387
chr1	243954000	243955000	3.7200566433040874
chr1	243955000	243956000	0.49374140234543035
chr1	243956000	243957000	0.04579477396082477
chr1	243957000	243958000	2.46762226295169
chr1	243959000	243960000	1.382031521218059
chr1	243960000	243961000	2.5976745952897344
chr1	243961000	243962000	0.9410700380032566
chr1	243962000	243963000	2.6230273448668644
chr1	243963000	243964000	2.3399511580113534
chr1	243966000	243967000	0.8237900585778056
chr1	243967000	243968000	0.6186805062763652
chr1	243968000	243969000	2.319387466164593
chr1	243969000	243970000	2.065295538468431
chr1	243970000	243971000	-0.8566829856892546
chr1	243971000	243972000	1.536218818420648
chr1	243972000	243973000	0.782261306709311
chr1	243973000	243974000	0.9828274093344566
chr1	243974000	243975000	1.4556435476731298
chr1	243975000	243976000	-0.27148392046626213
chr1	243976000	243977000	1.3899377212563597
chr1	243977000	243978000	0.3907728096846796
chr1	243978000	243979000	1.5600808741174392
chr1	243980000	243981000	0.5018551781334555
chr1	243981000	243982000	2.1921675166565397
chr1	243982000	243983000	0.23201156543638102
chr1	243983000	243984000	1.4662785304703796
chr1	243984000	243985000	1.463845805122032
chr1	243985000	243986000	1.4279443297193524
chr1	243986000	243987000	0.530907150001004
chr1	243987000	243988000	0.8896476683428194
chr1	243989000	243990000	0.9635811598307537
chr1	243990000	243991000	0.7646598550723775
chr1	243991000	243992000	1.1800977225893126
chr1	243992000	243993000	1.6480926224034873
chr1	243993000	243994000	3.755660015473924
chr1	243994000	243995000	0.5895155478454248
chr1	243995000	243996000	2.3885012443886455
chr1	243996000	243997000	0.6498593259357136
chr1	244000000	244001000	2.0196570252119153
chr1	244001000	244002000	0.40904598582780705
chr1	244002000	244003000	0.2797186388473556
chr1	244003000	244004000	2.029943402178036
chr1	244004000	244005000	0.9743361992153337
chr1	244005000	244006000	1.0371014696388958
chr1	244006000	244007000	1.6804855935196727
chr1	244007000	244008000	2.033274080925918
chr1	244008000	244009000	0.8171862887978548
chr1	244012000	244013000	2.032152440724898
chr1	244013000	244014000	1.0673587694598676
chr1	244014000	244015000	0.2786755689410782
chr1	244015000	244016000	0.7322408202882131
chr1	244016000	244017000	1.7930626484904149
chr1	244017000	244018000	1.7602998236720742
chr1	244018000	244019000	0.7138137350565091
chr1	244019000	244020000	0.3567454994515475
chr1	244021000	244022000	3.134029575067871
chr1	244022000	244023000	-0.7314149975053251
chr1	244023000	244024000	1.8521205566860504
chr1	244024000	244025000	0.40272719150297764
chr1	244025000	244026000	3.4269202852112715
chr1	244027000	244028000	2.755051685505618
chr1	244028000	244029000	2.831063263660727
chr1	244029000	244030000	1.29452829190273
chr1	244030000	244031000	1.8292372145212525
chr1	244033000	244034000	1.2688978297734654
chr1	244034000	244035000	2.6338334562924075
chr1	244035000	244036000	2.001298140790805
chr1	244036000	244037000	2.1662490729981196
chr1	244037000	244038000	2.8669229081299936
chr1	244038000	244039000	3.6481585593292896
chr1	244039000	244040000	0.8725286487559842
chr1	244040000	244041000	3.865798629472567
chr1	244041000	244042000	4.140939978000157
chr1	244042000	244043000	2.2800601325290293
chr1	244043000	244044000	2.354771515415286
chr1	244044000	244045000	1.4208282887842643
chr1	244045000	244046000	-0.4233700782474194
chr1	244046000	244047000	1.560471556788288
chr1	244047000	244048000	1.3697872581945367
chr1	244049000	244050000	2.1143908538132217
chr1	244051000	244052000	3.6414360424548002
chr1	244052000	244053000	1.8911713513180262
chr1	244053000	244054000	5.239059522861128
chr1	244054000	244055000	9.023238238550382
chr1	244055000	244056000	7.007664663039266
chr1	244057000	244058000	1.7915025049655848
chr1	244058000	244059000	2.246609185390508
chr1	244060000	244061000	1.0264285097279955
chr1	244061000	244062000	2.7827444099119147
chr1	244063000	244064000	3.260069208184822
chr1	244064000	244065000	4.275507510448504
chr1	244065000	244066000	2.938576145686575
chr1	244068000	244069000	1.2178942610456498
chr1	244069000	244070000	1.2431800568752205
chr1	244070000	244071000	3.1258228080882176
chr1	244072000	244073000	1.33504288490508
chr1	244074000	244075000	0.586790158109066
chr1	244075000	244076000	-0.23073678126227135
chr1	244076000	244077000	1.7826477810873824
chr1	244077000	244078000	-1.5170590164934987
chr1	244078000	244079000	2.7432877723893223
chr1	244080000	244081000	0.8345366931214144
chr1	244081000	244082000	1.3317625861894593
chr1	244082000	244083000	2.855794456647673
chr1	244083000	244084000	1.6303761769376341
chr1	244084000	244085000	0.21839566649957612
chr1	244085000	244086000	1.6211041753250293
chr1	244086000	244087000	1.169818618676658
chr1	244087000	244088000	3.7205318929815983
chr1	244088000	244089000	0.8009454276292205
chr1	244089000	244090000	0.3770818515568448
chr1	244090000	244091000	0.880457500948457
chr1	244091000	244092000	0.8420938640398347
chr1	244092000	244093000	2.294567126126151
chr1	244093000	244094000	0.5038437375045467
chr1	244094000	244095000	1.5306377466452241
chr1	244095000	244096000	-0.31707216406938127
chr1	244096000	244097000	1.2863964103865082
chr1	244097000	244098000	0.295478183640979
chr1	244098000	244099000	-0.08199611108950682
chr1	244099000	244100000	1.7982061134804717
chr1	244100000	244101000	-1.3788071167195632
chr1	244102000	244103000	-1.6479894250584908
chr1	244103000	244104000	-1.022305666382168
chr1	244104000	244105000	-0.0599033419789349
chr1	244105000	244106000	-0.1889934351737886
chr1	244107000	244108000	0.41249866054581763
chr1	244108000	244109000	-1.4423816975981774
chr1	244109000	244110000	-0.22286057795362682
chr1	244110000	244111000	-0.8693192618054858
chr1	244111000	244112000	-0.7138046173125607
chr1	244112000	244113000	-1.815283199331471
chr1	244113000	244114000	0.2919586435295846
chr1	244114000	244115000	0.7150834458118921
chr1	244115000	244116000	-0.09320738567468313
chr1	244117000	244118000	-1.6174385839169645
chr1	244118000	244119000	0.3928992388569237
chr1	244120000	244121000	0.5000017142357163
chr1	244121000	244122000	2.278033733120915
chr1	244122000	244123000	-0.8621732903825119
chr1	244124000	244125000	0.4175401734808495
chr1	244127000	244128000	0.27257292838553193
chr1	244128000	244129000	0.553938135178031
chr1	244129000	244130000	-0.8964640750569168
chr1	244130000	244131000	1.8376070601176024
chr1	244131000	244132000	-0.8195847349367185
chr1	244133000	244134000	1.3767961097396058
chr1	244134000	244135000	0.21512875202845982
chr1	244135000	244136000	0.5594496126475961
chr1	244136000	244137000	1.120190593706141
chr1	244137000	244138000	1.8923806744316076
chr1	244138000	244139000	2.279557561215398
chr1	244139000	244140000	1.0906089336533422
chr1	244140000	244141000	1.502930964349529
chr1	244142000	244143000	1.9133621311379196
chr1	244143000	244144000	1.0512265286858382
chr1	244144000	244145000	1.929976369881921
chr1	244145000	244146000	1.8184498231122086
chr1	244148000	244149000	1.5436079696985223
chr1	244149000	244150000	1.7874508985458935
chr1	244150000	244151000	2.1158948106147446
chr1	244151000	244152000	1.9503280473840119
chr1	244152000	244153000	2.8325652961872496
chr1	244153000	244154000	3.312716300038639
chr1	244154000	244155000	2.8088495257831787
chr1	244155000	244156000	4.355787353030841
chr1	244157000	244158000	3.409163104608923
chr1	244158000	244159000	4.472504853525005
chr1	244159000	244160000	3.45946977862654
chr1	244160000	244161000	2.7650494680176667
chr1	244161000	244162000	0.9910012686546897
chr1	244162000	244163000	-0.5615612806471272
chr1	244163000	244164000	1.4554040259774685
chr1	244164000	244165000	1.7667038832298558
chr1	244165000	244166000	-0.07431922557599911
chr1	244166000	244167000	2.3006460094670746
chr1	244167000	244168000	0.6897847354287153
chr1	244168000	244169000	1.4875345699152467
chr1	244169000	244170000	2.4669754794379637
chr1	244170000	244171000	2.0432523886201155
chr1	244171000	244172000	3.850846265939582
chr1	244172000	244173000	0.7640334955752203
chr1	244173000	244174000	1.7248705876471024
chr1	244174000	244175000	3.0180617004993975
chr1	244176000	244177000	2.330628772548182
chr1	244177000	244178000	2.133621825802178
chr1	244178000	244179000	2.3539095626473214
chr1	244180000	244181000	1.3519167725065326
chr1	244181000	244182000	1.702354707244234
chr1	244182000	244183000	1.7833998048135167
chr1	244183000	244184000	1.720140238792455
chr1	244184000	244185000	2.1854887323942873
chr1	244186000	244187000	2.499945909520856
chr1	244188000	244189000	1.4044195303561133
chr1	244189000	244190000	2.4624260255744335
chr1	244191000	244192000	2.950277287781994
chr1	244192000	244193000	2.2064608955167775
chr1	244193000	244194000	2.5724889407094187
chr1	244194000	244195000	2.2837826959390095
chr1	244195000	244196000	4.781871166723389
chr1	244196000	244197000	0.15812189083087866
chr1	244197000	244198000	1.5956810626421771
chr1	244198000	244199000	3.84421594448593
chr1	244199000	244200000	2.69145327548417
chr1	244200000	244201000	1.8198321821405103
chr1	244202000	244203000	2.195884740656082
chr1	244204000	244205000	1.40329485059572
chr1	244205000	244206000	1.9023734765876352
chr1	244206000	244207000	0.7769974842139048
chr1	244207000	244208000	1.1976890916281553
chr1	244208000	244209000	0.8147938565746794
chr1	244209000	244210000	3.3057885683415065
chr1	244212000	244213000	1.2480593150596453
chr1	244215000	244216000	2.2044841365428205
chr1	244218000	244219000	1.1010347508640317
chr1	244219000	244220000	0.02771503158237212
chr1	244220000	244221000	0.24317589898204697
chr1	244223000	244224000	1.2043163412091324
chr1	244224000	244225000	2.1255308664940546
chr1	244225000	244226000	1.8379063326227811
chr1	244226000	244227000	1.4721300164226916
chr1	244227000	244228000	1.3878627727885446
chr1	244228000	244229000	1.672640051567061
chr1	244229000	244230000	-1.4107022415719075
chr1	244230000	244231000	-0.7248301281773262
chr1	244231000	244232000	1.7234372231536235
chr1	244232000	244233000	3.229971427506044
chr1	244233000	244234000	1.5990492559238216
chr1	244234000	244235000	2.3560714511251413
chr1	244236000	244237000	1.238159171283394
chr1	244237000	244238000	1.2077292676865918
chr1	244238000	244239000	0.6598129276276374
chr1	244239000	244240000	0.07521675171614342
chr1	244240000	244241000	0.018730916499414232
chr1	244241000	244242000	0.7332456773803331
chr1	244242000	244243000	0.4510028376335036
chr1	244243000	244244000	1.5739587412243459
chr1	244244000	244245000	-0.5965958314545684
chr1	244245000	244246000	-0.18319271163810869
chr1	244246000	244247000	0.4832799504332535
chr1	244247000	244248000	1.521644557123726
chr1	244248000	244249000	-0.4954750995890163
chr1	244250000	244251000	-0.33993256189074184
chr1	244251000	244252000	0.8693295224938313
chr1	244252000	244253000	0.8632204280584049
chr1	244253000	244254000	0.25724754309751907
chr1	244254000	244255000	-1.751873134467848
chr1	244255000	244256000	-0.473439429434473
chr1	244256000	244257000	-0.8804726272389175
chr1	244257000	244258000	-0.13953095842694405
chr1	244258000	244259000	1.634508016210506
chr1	244259000	244260000	2.665615260649909
chr1	244261000	244262000	-0.6213995550167725
chr1	244262000	244263000	0.7740823402706736
chr1	244265000	244266000	1.8043254032607838
chr1	244266000	244267000	0.9730052527358745
chr1	244267000	244268000	2.2927709674866383
chr1	244268000	244269000	1.0444298408976318
chr1	244270000	244271000	0.589161406164663
chr1	244271000	244272000	2.420424090820123
chr1	244272000	244273000	1.900370480752521
chr1	244274000	244275000	1.8170971841180728
chr1	244277000	244278000	2.575186141035514
chr1	244278000	244279000	-1.4631826258145295
chr1	244279000	244280000	0.46270687678014616
chr1	244280000	244281000	1.9280813208176455
chr1	244282000	244283000	0.10880045428851749
chr1	244283000	244284000	2.033515788440208
chr1	244284000	244285000	0.6547470836414113
chr1	244286000	244287000	0.6692436514307911
chr1	244287000	244288000	-0.5981262484969198
chr1	244288000	244289000	0.2841330352289805
chr1	244289000	244290000	0.09413195943273749
chr1	244290000	244291000	2.8971382747031114
chr1	244291000	244292000	1.3642903877997847
chr1	244292000	244293000	1.7004595763274244
chr1	244293000	244294000	0.10478273463825881
chr1	244294000	244295000	1.1767672818432011
chr1	244295000	244296000	3.534362116572867
chr1	244296000	244297000	3.016124247806299
chr1	244297000	244298000	2.492848542799304
chr1	244298000	244299000	1.6057493284583497
chr1	244301000	244302000	0.6979553599363262
chr1	244302000	244303000	3.1287777499887532
chr1	244303000	244304000	2.532078081705831
chr1	244304000	244305000	0.5463067955326049
chr1	244305000	244306000	0.8795014508626309
chr1	244306000	244307000	0.06949336455707125
```
