## Supplemental Datasets for "A genome-wide mutational constraint map quantified from variation in 76,156 human genomes": Supplementary_Data_2.bed (part 8 of 86)

```
chr1	244307000	244308000	0.479542859309638
chr1	244308000	244309000	1.432839279377608
chr1	244311000	244312000	0.6755351438843754
chr1	244312000	244313000	2.3861269997516925
chr1	244314000	244315000	0.13749410012427593
chr1	244315000	244316000	1.5818313166491413
chr1	244316000	244317000	1.1635192184186847
chr1	244317000	244318000	2.190760247970144
chr1	244319000	244320000	1.3170440654742874
chr1	244320000	244321000	2.4891294955012797
chr1	244321000	244322000	0.051660968938775635
chr1	244322000	244323000	0.19467936091346602
chr1	244323000	244324000	2.620490836103406
chr1	244324000	244325000	2.5579874265680966
chr1	244325000	244326000	0.992906033753915
chr1	244326000	244327000	1.9765389479668733
chr1	244327000	244328000	0.3833400851672436
chr1	244328000	244329000	-0.2070168221687739
chr1	244331000	244332000	1.102630016492617
chr1	244334000	244335000	-0.6843049743963766
chr1	244335000	244336000	-0.19125451276244956
chr1	244336000	244337000	2.127474718332124
chr1	244338000	244339000	-0.6551131882987588
chr1	244339000	244340000	0.7053006603870569
chr1	244344000	244345000	3.0785621476824883
chr1	244345000	244346000	0.6349211051506868
chr1	244346000	244347000	1.7307667011618524
chr1	244347000	244348000	0.7999245884458636
chr1	244348000	244349000	-2.8947356477772734
chr1	244349000	244350000	0.9376535001975914
chr1	244350000	244351000	1.744708354300653
chr1	244351000	244352000	2.33146225357724
chr1	244352000	244353000	-0.18395739378714424
chr1	244353000	244354000	1.9555309986280327
chr1	244364000	244365000	1.9714197118416903
chr1	244365000	244366000	-0.8408924483229212
chr1	244366000	244367000	2.208626982672302
chr1	244367000	244368000	2.1561289363900604
chr1	244369000	244370000	0.8310906641405774
chr1	244370000	244371000	2.4896674568109525
chr1	244371000	244372000	2.1023503723210317
chr1	244372000	244373000	-1.1229544327385137
chr1	244375000	244376000	3.264533669185987
chr1	244376000	244377000	2.6413308645411377
chr1	244377000	244378000	1.6621683468944528
chr1	244378000	244379000	3.195066709163647
chr1	244381000	244382000	0.07831761280081838
chr1	244383000	244384000	1.7039128929289722
chr1	244384000	244385000	2.2475531699042177
chr1	244385000	244386000	2.3861860338660676
chr1	244386000	244387000	0.9044288865402277
chr1	244387000	244388000	0.7658596195315596
chr1	244388000	244389000	2.4226884004620217
chr1	244389000	244390000	0.5047099273878867
chr1	244390000	244391000	2.6584999083565837
chr1	244391000	244392000	2.146364420979382
chr1	244392000	244393000	2.949535667578133
chr1	244395000	244396000	2.328069433116591
chr1	244396000	244397000	0.278766175362533
chr1	244399000	244400000	1.0005898060646266
chr1	244400000	244401000	1.5792904646287755
chr1	244402000	244403000	1.470165153030019
chr1	244403000	244404000	0.8552366665542555
chr1	244404000	244405000	0.3504174336031441
chr1	244405000	244406000	1.3823401813853227
chr1	244406000	244407000	1.5114328207416292
chr1	244407000	244408000	0.45097884659531623
chr1	244408000	244409000	2.601396325353478
chr1	244409000	244410000	2.7568028599938668
chr1	244410000	244411000	2.056162489199248
chr1	244411000	244412000	3.620790683095607
chr1	244412000	244413000	2.1635593611399955
chr1	244413000	244414000	1.0387424977992932
chr1	244414000	244415000	2.5833253184144134
chr1	244415000	244416000	2.604957861169975
chr1	244416000	244417000	1.9493238030049604
chr1	244417000	244418000	2.0447651693283158
chr1	244418000	244419000	2.6987101275796808
chr1	244419000	244420000	1.2366478312853353
chr1	244420000	244421000	3.0174780325989814
chr1	244421000	244422000	2.315395705195422
chr1	244422000	244423000	2.740652839199901
chr1	244423000	244424000	0.3678714717504614
chr1	244424000	244425000	1.316563556341893
chr1	244425000	244426000	0.9508942189933761
chr1	244426000	244427000	0.8119029761751038
chr1	244427000	244428000	1.0107411721145894
chr1	244428000	244429000	2.1078103434519915
chr1	244429000	244430000	1.1649666221489967
chr1	244430000	244431000	2.617333165084691
chr1	244431000	244432000	1.3382225219978625
chr1	244436000	244437000	1.812811872598189
chr1	244437000	244438000	0.5308898423468257
chr1	244438000	244439000	2.0319853515468353
chr1	244439000	244440000	2.1630628728787635
chr1	244440000	244441000	0.3799611505420924
chr1	244441000	244442000	0.006190672049921844
chr1	244442000	244443000	2.7736510206621556
chr1	244443000	244444000	1.140963089767417
chr1	244445000	244446000	1.054266543353641
chr1	244446000	244447000	2.388353277124858
chr1	244447000	244448000	0.8705483927027076
chr1	244448000	244449000	0.9366926451697951
chr1	244449000	244450000	0.7608778960146801
chr1	244450000	244451000	1.0418344497789582
chr1	244451000	244452000	6.638595008319053
chr1	244452000	244453000	1.8999498252212301
chr1	244453000	244454000	2.613155530303777
chr1	244454000	244455000	2.2553715156718726
chr1	244455000	244456000	1.5609317977331014
chr1	244457000	244458000	2.138369922215944
chr1	244458000	244459000	3.9856810935979325
chr1	244459000	244460000	2.892007609757172
chr1	244460000	244461000	-0.4606733023731149
chr1	244461000	244462000	0.01502305438998873
chr1	244462000	244463000	1.8203218585035683
chr1	244466000	244467000	1.0363060417774652
chr1	244467000	244468000	0.7379733762378593
chr1	244469000	244470000	-0.5119726650708686
chr1	244470000	244471000	0.20758762069493417
chr1	244471000	244472000	1.5702946911544708
chr1	244472000	244473000	2.3397928703378286
chr1	244473000	244474000	3.1794352832448323
chr1	244476000	244477000	-0.24647534674079818
chr1	244477000	244478000	2.3469013739294753
chr1	244478000	244479000	3.832574982432479
chr1	244481000	244482000	3.3224579449472857
chr1	244482000	244483000	3.171953934529299
chr1	244483000	244484000	0.6988120215260084
chr1	244484000	244485000	2.2013760776326885
chr1	244488000	244489000	3.094038337738384
chr1	244490000	244491000	-6.197891596847076
chr1	244495000	244496000	3.618612895082088
chr1	244496000	244497000	0.22716967075660724
chr1	244497000	244498000	0.6626988078412716
chr1	244498000	244499000	1.8072768349471788
chr1	244500000	244501000	1.7404972966151993
chr1	244501000	244502000	3.3147467267733837
chr1	244502000	244503000	1.416451610638806
chr1	244503000	244504000	3.8341066855038965
chr1	244504000	244505000	4.051404998071668
chr1	244505000	244506000	3.651560143325829
chr1	244506000	244507000	1.694943462520965
chr1	244507000	244508000	1.6839571693809647
chr1	244511000	244512000	2.3857131750185347
chr1	244512000	244513000	1.445893994571219
chr1	244513000	244514000	3.408017180236499
chr1	244515000	244516000	2.6528650690884232
chr1	244516000	244517000	3.3476534420125206
chr1	244517000	244518000	1.4677373227028276
chr1	244518000	244519000	1.9982760036916127
chr1	244519000	244520000	2.4892278235526923
chr1	244520000	244521000	0.33024885257148234
chr1	244521000	244522000	0.1191254621448264
chr1	244522000	244523000	-1.0019348465433076
chr1	244527000	244528000	1.8426568753337331
chr1	244528000	244529000	-0.23842073425727903
chr1	244529000	244530000	0.5126395698647965
chr1	244530000	244531000	3.2434967158720474
chr1	244532000	244533000	0.8713781258238561
chr1	244533000	244534000	1.0679913339240286
chr1	244534000	244535000	1.075038679330108
chr1	244537000	244538000	2.3982796190945255
chr1	244538000	244539000	2.3338063544050502
chr1	244543000	244544000	1.7627525056732865
chr1	244544000	244545000	1.0342179585357854
chr1	244549000	244550000	3.3487271087701176
chr1	244550000	244551000	2.1068777759056094
chr1	244551000	244552000	2.096962365197207
chr1	244554000	244555000	1.9875415427225929
chr1	244556000	244557000	1.2315452557523432
chr1	244559000	244560000	1.3173791608950216
chr1	244560000	244561000	1.8688470757374527
chr1	244561000	244562000	3.077378291550667
chr1	244563000	244564000	0.7522940015850942
chr1	244564000	244565000	2.2345478683454782
chr1	244565000	244566000	0.841501749609515
chr1	244568000	244569000	4.4133375220699875
chr1	244569000	244570000	3.8040474085341693
chr1	244570000	244571000	1.9805582895736527
chr1	244571000	244572000	1.0998199395126185
chr1	244572000	244573000	1.9581164004740519
chr1	244573000	244574000	4.002812697400068
chr1	244574000	244575000	1.8043489698735284
chr1	244575000	244576000	4.452275747135827
chr1	244577000	244578000	1.7533865712131376
chr1	244579000	244580000	1.9577124892169369
chr1	244580000	244581000	2.377377738265367
chr1	244581000	244582000	1.8084904705378715
chr1	244584000	244585000	2.18222716894565
chr1	244585000	244586000	2.1339601761117244
chr1	244586000	244587000	2.2518468565557597
chr1	244587000	244588000	2.666318529882454
chr1	244589000	244590000	1.886588646407486
chr1	244590000	244591000	1.7133908997233134
chr1	244592000	244593000	2.894970203560048
chr1	244593000	244594000	3.9091705362880402
chr1	244594000	244595000	2.9311912418182704
chr1	244595000	244596000	1.8556641270038583
chr1	244596000	244597000	2.989159359534986
chr1	244598000	244599000	2.1967212665061004
chr1	244599000	244600000	2.5616301281798806
chr1	244600000	244601000	3.6672936048075657
chr1	244601000	244602000	3.467721497546204
chr1	244602000	244603000	2.3226931885513
chr1	244603000	244604000	1.7274543990716225
chr1	244604000	244605000	1.7099971869314756
chr1	244605000	244606000	2.8200915019376835
chr1	244607000	244608000	4.392381901018094
chr1	244608000	244609000	2.6103220643017995
chr1	244609000	244610000	3.0169844610529517
chr1	244611000	244612000	2.404459928334958
chr1	244612000	244613000	2.5825780756691303
chr1	244613000	244614000	2.564495579740948
chr1	244614000	244615000	3.106481916699949
chr1	244616000	244617000	3.10768857497308
chr1	244617000	244618000	2.805892181306133
chr1	244618000	244619000	2.3542481681624805
chr1	244619000	244620000	2.092608014302514
chr1	244620000	244621000	1.6881554206821527
chr1	244623000	244624000	1.9592894178755338
chr1	244627000	244628000	3.2371295828653333
chr1	244628000	244629000	2.978427025109248
chr1	244630000	244631000	2.170974358017828
chr1	244631000	244632000	3.0383534147037676
chr1	244633000	244634000	4.105231720814824
chr1	244634000	244635000	3.7986992042473933
chr1	244635000	244636000	2.7908595695761704
chr1	244636000	244637000	3.613459373016036
chr1	244637000	244638000	2.127735773744033
chr1	244641000	244642000	2.3723627752578613
chr1	244642000	244643000	3.1327254688596904
chr1	244643000	244644000	1.9616954332177186
chr1	244646000	244647000	2.506181303617045
chr1	244647000	244648000	3.2448992513797363
chr1	244648000	244649000	2.67923053465779
chr1	244650000	244651000	4.068148439853149
chr1	244651000	244652000	2.1591089987245162
chr1	244652000	244653000	-2.434915124760521
chr1	244653000	244654000	2.0435767100734537
chr1	244654000	244655000	-0.24352401773352908
chr1	244655000	244656000	-0.46389194047904225
chr1	244656000	244657000	2.9239359360386157
chr1	244657000	244658000	0.4375925114380112
chr1	244658000	244659000	1.4204534655064889
chr1	244659000	244660000	-0.6683250181200648
chr1	244661000	244662000	-2.010960132214812
chr1	244662000	244663000	0.6739431316398348
chr1	244663000	244664000	-0.22464107683552229
chr1	244665000	244666000	0.7045421253129849
chr1	244666000	244667000	2.7300024207600218
chr1	244667000	244668000	0.6299635549481936
chr1	244668000	244669000	0.4723094517273802
chr1	244669000	244670000	1.5520530090315794
chr1	244671000	244672000	1.9721630928995972
chr1	244672000	244673000	2.6650624229488473
chr1	244675000	244676000	0.3714992461192675
chr1	244677000	244678000	3.1936936229250454
chr1	244678000	244679000	2.552656079207391
chr1	244681000	244682000	2.9695530387528617
chr1	244682000	244683000	-0.02300605009375317
chr1	244683000	244684000	-5.293785543194104
chr1	244684000	244685000	0.8244798271156534
chr1	244685000	244686000	2.0050869521180554
chr1	244686000	244687000	2.6666949899893178
chr1	244687000	244688000	1.8422380734350923
chr1	244688000	244689000	1.219608912876937
chr1	244689000	244690000	4.035325080860971
chr1	244691000	244692000	3.339432397688989
chr1	244692000	244693000	2.5088655418728543
chr1	244693000	244694000	2.340918084756236
chr1	244694000	244695000	1.5547545413294936
chr1	244695000	244696000	1.1626404052263104
chr1	244696000	244697000	2.376331879716311
chr1	244700000	244701000	-1.0744324849482059
chr1	244702000	244703000	-0.13809951640618334
chr1	244704000	244705000	0.4882473683644196
chr1	244705000	244706000	3.3839020949160474
chr1	244706000	244707000	0.5311986807548497
chr1	244707000	244708000	0.5466110726477315
chr1	244708000	244709000	1.6919823775801643
chr1	244709000	244710000	0.9780167807745509
chr1	244710000	244711000	0.5115251769923571
chr1	244711000	244712000	3.124513254671334
chr1	244712000	244713000	2.8246000319096054
chr1	244713000	244714000	4.086629993418898
chr1	244714000	244715000	2.4160536722409827
chr1	244715000	244716000	0.6825350968321721
chr1	244716000	244717000	0.4084332400180605
chr1	244719000	244720000	2.1712473249558366
chr1	244720000	244721000	0.13235139840267643
chr1	244723000	244724000	2.5815395056980566
chr1	244724000	244725000	1.6938123055738281
chr1	244725000	244726000	3.003936834105792
chr1	244726000	244727000	2.3901570727370656
chr1	244727000	244728000	-0.03527020941494864
chr1	244728000	244729000	1.8759998662350814
chr1	244729000	244730000	-0.42225543949989075
chr1	244730000	244731000	2.1495272722375547
chr1	244731000	244732000	-0.4072789914399435
chr1	244732000	244733000	2.831519928482935
chr1	244733000	244734000	2.6271453648451577
chr1	244735000	244736000	1.5110013869016818
chr1	244739000	244740000	1.1133718538334283
chr1	244744000	244745000	0.5936751044639462
chr1	244746000	244747000	1.4630527624397502
chr1	244751000	244752000	0.28651975120911677
chr1	244752000	244753000	2.0330086574867376
chr1	244754000	244755000	2.3215741335761617
chr1	244755000	244756000	1.5983920453177298
chr1	244756000	244757000	0.39757853670710813
chr1	244757000	244758000	2.467242433373515
chr1	244758000	244759000	1.738376761326336
chr1	244759000	244760000	1.9026494288477487
chr1	244760000	244761000	2.8950252741127276
chr1	244762000	244763000	2.2313805502986406
chr1	244763000	244764000	1.2914192286596562
chr1	244764000	244765000	0.8795893515843355
chr1	244766000	244767000	1.6297754643226878
chr1	244767000	244768000	5.931971805037683
chr1	244768000	244769000	2.1434598211100924
chr1	244769000	244770000	2.8120415765410036
chr1	244771000	244772000	2.621491261509738
chr1	244772000	244773000	3.4140502708075937
chr1	244773000	244774000	0.6412726298771914
chr1	244774000	244775000	4.14541049504205
chr1	244775000	244776000	2.730242922768688
chr1	244777000	244778000	1.5388726490604834
chr1	244778000	244779000	1.6178044996061818
chr1	244779000	244780000	0.48390365716753314
chr1	244780000	244781000	1.2892003733989956
chr1	244781000	244782000	3.010607622526676
chr1	244782000	244783000	0.688189860608644
chr1	244788000	244789000	0.9011159395205245
chr1	244789000	244790000	3.030901508154441
chr1	244790000	244791000	2.903038664190267
chr1	244791000	244792000	2.3232198996781595
chr1	244794000	244795000	1.7633685831858636
chr1	244795000	244796000	0.0547561243811099
chr1	244797000	244798000	1.3383184355860382
chr1	244798000	244799000	1.6645349491630932
chr1	244802000	244803000	2.1361829493548576
chr1	244803000	244804000	1.2807448653613394
chr1	244804000	244805000	-0.8018896729826003
chr1	244805000	244806000	1.6487695264161464
chr1	244807000	244808000	2.690126608921527
chr1	244810000	244811000	3.4305029439329098
chr1	244811000	244812000	0.5841255468002273
chr1	244812000	244813000	2.647446382852195
chr1	244813000	244814000	2.2531412195009626
chr1	244814000	244815000	2.2043353339456107
chr1	244816000	244817000	4.4866215676309125
chr1	244817000	244818000	1.9375423020361542
chr1	244818000	244819000	0.8373854999704831
chr1	244819000	244820000	-3.2500424848415137
chr1	244821000	244822000	2.9702047003725505
chr1	244822000	244823000	4.136689383745417
chr1	244824000	244825000	2.145415313656561
chr1	244825000	244826000	-0.2561819621961403
chr1	244828000	244829000	-0.9853903879755473
chr1	244829000	244830000	2.694470804771692
chr1	244830000	244831000	2.3377475705972808
chr1	244833000	244834000	0.5112337290553193
chr1	244834000	244835000	-0.1533028919872041
chr1	244835000	244836000	-3.0957164720615893
chr1	244836000	244837000	-0.6018075116523369
chr1	244837000	244838000	0.34763250709381627
chr1	244838000	244839000	1.3425593894912446
chr1	244839000	244840000	-0.04571093893828059
chr1	244840000	244841000	-0.2859740622530428
chr1	244841000	244842000	1.83561653901716
chr1	244842000	244843000	-2.1157438182174584
chr1	244843000	244844000	-0.5080164151001686
chr1	244844000	244845000	-2.2969815555710795
chr1	244845000	244846000	-0.6651529233424156
chr1	244846000	244847000	2.0359888041098833
chr1	244847000	244848000	1.844693428271745
chr1	244848000	244849000	-0.7165954570176846
chr1	244849000	244850000	-0.6747855740303652
chr1	244851000	244852000	-1.6218283713088426
chr1	244852000	244853000	-1.5044712411966301
chr1	244853000	244854000	2.4547680216967906
chr1	244854000	244855000	3.781143533545749
chr1	244855000	244856000	2.0359062137606925
chr1	244856000	244857000	3.763651654578442
chr1	244857000	244858000	0.358019594097374
chr1	244858000	244859000	-0.5869584128624898
chr1	244859000	244860000	-0.37372385709606415
chr1	244860000	244861000	1.0768712348586365
chr1	244861000	244862000	-2.8637882104720647
chr1	244862000	244863000	-1.0966522916913561
chr1	244863000	244864000	3.6671110303949472
chr1	244866000	244867000	1.5461431554887226
chr1	244869000	244870000	2.8643125981548807
chr1	244870000	244871000	1.2995356899374302
chr1	244872000	244873000	1.9742623087699354
chr1	244873000	244874000	2.4629859360022732
chr1	244874000	244875000	1.1978233324777372
chr1	244875000	244876000	0.21317716895154162
chr1	244877000	244878000	2.0777676548939814
chr1	244881000	244882000	2.660131205746229
chr1	244885000	244886000	0.7859182600760407
chr1	244886000	244887000	1.460251413654482
chr1	244887000	244888000	-0.21229497936289088
chr1	244889000	244890000	1.375374258151374
chr1	244890000	244891000	1.9213842944910875
chr1	244892000	244893000	1.1714887264723373
chr1	244893000	244894000	-0.8067938646108028
chr1	244894000	244895000	2.6731023016584894
chr1	244897000	244898000	3.1348707267256484
chr1	244898000	244899000	1.3824082499787094
chr1	244901000	244902000	1.151923281325902
chr1	244905000	244906000	0.5779048800288837
chr1	244907000	244908000	2.71426338434481
chr1	244910000	244911000	1.7453125611385596
chr1	244912000	244913000	3.6201597014343094
chr1	244913000	244914000	3.0369852598579206
chr1	244916000	244917000	2.103870479582661
chr1	244917000	244918000	-0.3755753689447513
chr1	244919000	244920000	2.806554850710499
chr1	244921000	244922000	2.3337728751550446
chr1	244923000	244924000	0.4185865734369075
chr1	244924000	244925000	1.1742483543559636
chr1	244925000	244926000	1.0989230362221152
chr1	244927000	244928000	1.2467831408656977
chr1	244928000	244929000	0.31743752288139804
chr1	244929000	244930000	0.5134279084380831
chr1	244930000	244931000	0.4511870745239803
chr1	244932000	244933000	0.5591624005400443
chr1	244934000	244935000	1.343165902834675
chr1	244935000	244936000	1.2527131960667073
chr1	244938000	244939000	0.713374612578262
chr1	244939000	244940000	0.2138130466019593
chr1	244940000	244941000	2.1402434951179066
chr1	244943000	244944000	1.103610483972205
chr1	244944000	244945000	1.142953232341228
chr1	244945000	244946000	1.7860055109530157
chr1	244946000	244947000	0.8559256996973047
chr1	244947000	244948000	2.2839272404495934
chr1	244948000	244949000	0.19871732333373995
chr1	244949000	244950000	0.969135885332879
chr1	244950000	244951000	-1.703460610397508
chr1	244951000	244952000	0.4777296586334164
chr1	244953000	244954000	1.6240967202963248
chr1	244954000	244955000	2.354016199333082
chr1	244955000	244956000	0.9610038218302104
chr1	244956000	244957000	1.5482603762410803
chr1	244959000	244960000	0.02423127754082957
chr1	244960000	244961000	-0.35651151313947826
chr1	244961000	244962000	1.6330225788181094
chr1	244962000	244963000	0.611023369433818
chr1	244963000	244964000	2.6095889555830842
chr1	244964000	244965000	1.0661679262147779
chr1	244965000	244966000	1.809624218741855
chr1	244966000	244967000	3.2044330735675763
chr1	244967000	244968000	-0.08402491917134637
chr1	244968000	244969000	1.1763961764987205
chr1	244969000	244970000	-0.7189694461232219
chr1	244972000	244973000	0.1687887021661254
chr1	244973000	244974000	-0.3763946385787148
chr1	244974000	244975000	0.6677093238558606
chr1	244975000	244976000	0.2941203466729423
chr1	244976000	244977000	2.111635734476662
chr1	244977000	244978000	0.8337838914700721
chr1	244978000	244979000	2.4133966971811485
chr1	244981000	244982000	1.4795355358730118
chr1	244982000	244983000	1.4998189242662447
chr1	244984000	244985000	1.080913405678755
chr1	244988000	244989000	2.7137578279022994
chr1	244989000	244990000	2.4296218949389172
chr1	244990000	244991000	0.95117836235485
chr1	244991000	244992000	1.1882764866386846
chr1	244992000	244993000	1.8358322794281499
chr1	244993000	244994000	1.1692394893370959
chr1	244994000	244995000	2.31934342720415
chr1	244995000	244996000	1.6323752631792223
chr1	244996000	244997000	1.7526080513324354
chr1	244998000	244999000	1.2525601100493682
chr1	245000000	245001000	1.6820845348344096
chr1	245001000	245002000	0.8671335449953363
chr1	245003000	245004000	0.9725521557656124
chr1	245004000	245005000	0.9331889778852528
chr1	245005000	245006000	1.9104673466390871
chr1	245006000	245007000	1.512105987649956
chr1	245007000	245008000	2.600459709871161
chr1	245008000	245009000	0.3107132955105872
chr1	245011000	245012000	1.7884658394403137
chr1	245012000	245013000	1.7900838562274033
chr1	245013000	245014000	2.1676565293774512
chr1	245016000	245017000	1.582824154925182
chr1	245017000	245018000	0.2140473184981593
chr1	245019000	245020000	2.1095387036317956
chr1	245021000	245022000	2.437688740874928
chr1	245022000	245023000	3.495834360721774
chr1	245023000	245024000	3.0788669237011193
chr1	245025000	245026000	-0.6274664328918064
chr1	245026000	245027000	1.1628423178870833
chr1	245028000	245029000	1.2282111095201769
chr1	245030000	245031000	3.62271420881481
chr1	245031000	245032000	3.4398351235972027
chr1	245032000	245033000	1.215690930197336
chr1	245033000	245034000	3.800101603009337
chr1	245036000	245037000	2.8572158554125684
chr1	245037000	245038000	1.2572637794740202
chr1	245040000	245041000	2.8141660198394303
chr1	245041000	245042000	0.5980865347704902
chr1	245043000	245044000	1.4872247780057382
chr1	245044000	245045000	1.791948729984151
chr1	245045000	245046000	2.3688920785451284
chr1	245046000	245047000	3.5636117669062726
chr1	245048000	245049000	2.546893422773819
chr1	245049000	245050000	4.461890051557444
chr1	245050000	245051000	2.733237308421218
chr1	245051000	245052000	3.445188146430305
chr1	245052000	245053000	2.5961653678739247
chr1	245053000	245054000	2.5969520776726696
chr1	245054000	245055000	2.384313539382819
chr1	245055000	245056000	3.0629736067703877
chr1	245057000	245058000	1.599730566140992
chr1	245058000	245059000	2.5311128277650226
chr1	245059000	245060000	-0.07858369278710252
chr1	245061000	245062000	1.720674126360253
chr1	245062000	245063000	2.722007271282657
chr1	245063000	245064000	2.7196860793067508
chr1	245064000	245065000	1.105725176564548
chr1	245066000	245067000	3.3012768329845743
chr1	245067000	245068000	2.191887164308224
chr1	245068000	245069000	2.13234742655056
chr1	245069000	245070000	0.773767162264996
chr1	245070000	245071000	0.957096917294981
chr1	245071000	245072000	1.044766343852129
chr1	245072000	245073000	1.0058847841829204
chr1	245073000	245074000	2.768311446730869
chr1	245074000	245075000	2.3791035578351183
chr1	245077000	245078000	2.129838500117955
chr1	245078000	245079000	2.520927001979926
chr1	245079000	245080000	3.145534545605843
chr1	245080000	245081000	2.226736258550017
chr1	245081000	245082000	3.1999787522132834
chr1	245082000	245083000	0.5254609542247975
chr1	245083000	245084000	2.784564229470747
chr1	245085000	245086000	2.5581053050619667
chr1	245086000	245087000	2.6329730736816486
chr1	245087000	245088000	2.4794648986059618
chr1	245088000	245089000	4.557320677289598
chr1	245089000	245090000	4.847188831680926
chr1	245090000	245091000	3.0055300050143114
chr1	245091000	245092000	2.394575279918179
chr1	245092000	245093000	1.8889523841738767
chr1	245094000	245095000	2.144522202617157
chr1	245097000	245098000	5.042748635966098
chr1	245098000	245099000	2.9901546020012133
chr1	245099000	245100000	2.146262063019332
chr1	245100000	245101000	3.0255992042269906
chr1	245101000	245102000	3.4114486766013035
chr1	245104000	245105000	-0.08321860932053758
chr1	245106000	245107000	2.994966828789046
chr1	245107000	245108000	2.498040907893684
chr1	245108000	245109000	3.5841941665635026
chr1	245109000	245110000	2.5040185388109157
chr1	245111000	245112000	0.7108596696735864
chr1	245112000	245113000	-0.0037969450856790562
chr1	245113000	245114000	3.202647518257789
chr1	245114000	245115000	1.6448034528724527
chr1	245116000	245117000	2.660746975775843
chr1	245117000	245118000	2.2154444723456153
chr1	245118000	245119000	1.8227757844391368
chr1	245121000	245122000	3.8619147690782887
chr1	245122000	245123000	3.440040343727848
chr1	245123000	245124000	4.991994915190779
chr1	245124000	245125000	3.383277244942976
chr1	245125000	245126000	2.417738926774765
chr1	245126000	245127000	0.47022095783706097
chr1	245128000	245129000	3.040830183606176
chr1	245129000	245130000	1.2056939494412866
chr1	245131000	245132000	1.9700237220961392
chr1	245132000	245133000	4.694962283003155
chr1	245133000	245134000	3.8049163298984903
chr1	245134000	245135000	2.8916463774345256
chr1	245135000	245136000	3.879393410750407
chr1	245136000	245137000	1.92891917575578
chr1	245137000	245138000	2.3546322279412
chr1	245138000	245139000	4.594840455008434
chr1	245139000	245140000	2.3654892171177693
chr1	245140000	245141000	2.503028463054737
chr1	245142000	245143000	2.439169604892847
chr1	245145000	245146000	1.12361374291172
chr1	245148000	245149000	2.145983963491168
chr1	245151000	245152000	1.5627200740607277
chr1	245152000	245153000	2.0530229961598474
chr1	245159000	245160000	2.9663737483132415
chr1	245160000	245161000	2.7765292698419324
chr1	245161000	245162000	2.0013390981964103
chr1	245165000	245166000	1.3657969920886723
chr1	245166000	245167000	4.508320639444981
chr1	245167000	245168000	4.196889513390173
chr1	245168000	245169000	2.5921108886562783
chr1	245169000	245170000	3.579391571397567
chr1	245170000	245171000	4.366208064444446
chr1	245172000	245173000	2.1190654751405837
chr1	245173000	245174000	2.8714780038660703
chr1	245174000	245175000	1.8408262347098585
chr1	245175000	245176000	1.2540232305397507
chr1	245176000	245177000	1.218660173094177
chr1	245177000	245178000	3.7667758786119205
chr1	245178000	245179000	3.064057181041512
chr1	245180000	245181000	1.521025418299642
chr1	245181000	245182000	2.0489757457877764
chr1	245182000	245183000	3.097988980032853
chr1	245185000	245186000	2.031703997886753
chr1	245186000	245187000	1.5544679914880974
chr1	245192000	245193000	-0.23069883337837072
chr1	245193000	245194000	0.6249112037709784
chr1	245194000	245195000	2.748427251898734
chr1	245195000	245196000	0.6951399674483448
chr1	245196000	245197000	2.6018114564853656
chr1	245197000	245198000	1.605439646890804
chr1	245200000	245201000	1.4067784525947766
chr1	245201000	245202000	0.8583034654681639
chr1	245204000	245205000	2.2853509041198796
chr1	245206000	245207000	1.441555685975716
chr1	245207000	245208000	2.3203942178238592
chr1	245208000	245209000	2.2068519543069707
chr1	245209000	245210000	3.603880199942157
chr1	245211000	245212000	2.90495305818488
chr1	245212000	245213000	2.0366990265833773
chr1	245214000	245215000	2.5669785831778054
chr1	245215000	245216000	3.739806708855011
chr1	245217000	245218000	3.204539776100606
chr1	245218000	245219000	4.10177565295206
chr1	245220000	245221000	3.0081005694895975
chr1	245222000	245223000	1.873924158798174
chr1	245223000	245224000	3.6269801325388658
chr1	245224000	245225000	1.8202519141807267
chr1	245225000	245226000	1.8519747578873724
chr1	245226000	245227000	1.4511224902854103
chr1	245227000	245228000	4.1412676483739554
chr1	245228000	245229000	2.313608466253567
chr1	245229000	245230000	-0.08060022515415557
chr1	245231000	245232000	2.292419349274764
chr1	245232000	245233000	1.265621134743671
chr1	245233000	245234000	0.3911661527774956
chr1	245234000	245235000	3.272439668412652
chr1	245235000	245236000	1.6222093867138472
chr1	245236000	245237000	3.1775606107603838
chr1	245237000	245238000	3.342939106399079
chr1	245238000	245239000	2.1761943155677064
chr1	245239000	245240000	4.286467420993427
chr1	245240000	245241000	1.5314822420637288
chr1	245241000	245242000	5.040176260000564
chr1	245243000	245244000	2.142899424155642
chr1	245244000	245245000	4.198923903573126
chr1	245246000	245247000	1.5972511264826568
chr1	245248000	245249000	1.6133758464845096
chr1	245249000	245250000	0.6659376784628387
chr1	245250000	245251000	0.44484210108788613
chr1	245251000	245252000	2.3220089299866773
chr1	245254000	245255000	0.8872015073030727
chr1	245255000	245256000	1.1875193727176832
chr1	245256000	245257000	1.913948629598061
chr1	245257000	245258000	1.8151097764199398
chr1	245258000	245259000	2.9367643487970816
chr1	245259000	245260000	1.3864635126626508
chr1	245260000	245261000	0.5928353175953507
chr1	245262000	245263000	1.1474085820782136
chr1	245263000	245264000	3.0509388340051244
chr1	245266000	245267000	0.48790142043890494
chr1	245267000	245268000	2.441001932758109
chr1	245268000	245269000	1.2051313880082668
chr1	245272000	245273000	3.3795395160316297
chr1	245274000	245275000	1.110887667782268
chr1	245276000	245277000	1.0460178747163542
chr1	245277000	245278000	2.911638477153682
chr1	245278000	245279000	2.079061288335905
chr1	245282000	245283000	0.5947287171235637
chr1	245283000	245284000	0.5167880411495246
chr1	245286000	245287000	3.270825956517759
chr1	245288000	245289000	1.8875022088154239
chr1	245289000	245290000	0.626761595742736
chr1	245290000	245291000	2.372160461965817
chr1	245291000	245292000	0.8358739971634568
chr1	245292000	245293000	2.5361947910252067
chr1	245293000	245294000	2.4083280050698606
chr1	245294000	245295000	1.5407569282790978
chr1	245295000	245296000	0.9162231030616604
chr1	245297000	245298000	1.5209624629494556
chr1	245298000	245299000	3.034053613318244
chr1	245301000	245302000	3.7177919332828813
chr1	245304000	245305000	3.564285079206511
chr1	245306000	245307000	2.7705772509825106
chr1	245307000	245308000	1.3850005260994398
chr1	245308000	245309000	0.8352969220427475
chr1	245309000	245310000	1.726724563398006
chr1	245310000	245311000	3.586589714699428
chr1	245311000	245312000	2.768249789344553
chr1	245312000	245313000	2.273546070880461
chr1	245313000	245314000	2.507815365275556
chr1	245314000	245315000	2.1136293828885484
chr1	245316000	245317000	0.3546061135649702
chr1	245317000	245318000	3.0582160004650234
chr1	245318000	245319000	4.031896893918238
chr1	245321000	245322000	3.3838850489790557
chr1	245322000	245323000	2.1998362996454843
chr1	245325000	245326000	1.4286803461977764
chr1	245326000	245327000	2.50104354580635
chr1	245327000	245328000	0.011144910471376083
chr1	245328000	245329000	3.8941122989590404
chr1	245329000	245330000	3.0744891724374117
chr1	245331000	245332000	3.056949060825635
chr1	245332000	245333000	1.153441230798809
chr1	245333000	245334000	2.760402640632292
chr1	245337000	245338000	3.921874203991991
chr1	245338000	245339000	3.169140643156345
chr1	245339000	245340000	2.721428405615228
chr1	245340000	245341000	3.6731293393842934
chr1	245342000	245343000	3.4339456023763493
chr1	245346000	245347000	2.2833989006872852
chr1	245347000	245348000	2.0409796847282107
chr1	245348000	245349000	3.5443481360263482
chr1	245350000	245351000	1.9170935482700795
chr1	245351000	245352000	1.6559059701142305
chr1	245352000	245353000	4.956063956340947
chr1	245353000	245354000	3.2490973644857095
chr1	245354000	245355000	2.8459207311522663
chr1	245355000	245356000	3.836814309898714
chr1	245356000	245357000	1.3883821808381944
chr1	245357000	245358000	3.0671327678134097
chr1	245358000	245359000	4.10730872163804
chr1	245360000	245361000	1.873451263508177
chr1	245361000	245362000	1.6635721049463787
chr1	245363000	245364000	3.886019362237387
chr1	245365000	245366000	2.9259788765108565
chr1	245366000	245367000	2.552718878159674
chr1	245367000	245368000	4.214562347975541
chr1	245368000	245369000	3.3330005931127977
chr1	245369000	245370000	1.5272886594242185
chr1	245370000	245371000	2.26039996457988
chr1	245371000	245372000	3.5755686162188614
chr1	245372000	245373000	1.3887691172441428
chr1	245375000	245376000	4.182390856363216
chr1	245377000	245378000	1.9242637617607266
chr1	245380000	245381000	2.6202694477977073
chr1	245381000	245382000	2.7829794830627645
chr1	245382000	245383000	0.8688470131913708
chr1	245383000	245384000	1.2112743223604694
chr1	245384000	245385000	2.129099418098059
chr1	245385000	245386000	2.0780568088963323
chr1	245386000	245387000	1.4149045938761766
chr1	245387000	245388000	-1.2363688037433889
chr1	245388000	245389000	0.9285886025062958
chr1	245389000	245390000	1.5445916688231194
chr1	245393000	245394000	2.016303871531018
chr1	245395000	245396000	0.3812708976298355
chr1	245396000	245397000	1.5529161598811465
chr1	245397000	245398000	1.326813988032304
chr1	245398000	245399000	2.8642194388754163
chr1	245399000	245400000	1.1427629608240588
chr1	245402000	245403000	1.032164613262658
chr1	245404000	245405000	1.6643605341836452
chr1	245405000	245406000	-1.233822770276987
chr1	245406000	245407000	3.556462458669034
chr1	245407000	245408000	2.4530813321804437
chr1	245410000	245411000	1.8720518464847802
chr1	245419000	245420000	2.7244317047016993
chr1	245420000	245421000	2.1286479403525114
chr1	245421000	245422000	2.306162187808182
chr1	245422000	245423000	1.8877218187432379
chr1	245424000	245425000	0.5976957564100857
chr1	245426000	245427000	3.5969155635240435
chr1	245427000	245428000	1.812741608298917
chr1	245429000	245430000	1.842146266899107
chr1	245430000	245431000	1.6939802012762142
chr1	245432000	245433000	2.2135073598247077
chr1	245434000	245435000	0.9117194828480518
chr1	245437000	245438000	1.672952545655463
chr1	245438000	245439000	1.593683868819757
chr1	245440000	245441000	0.40534045091803156
chr1	245441000	245442000	2.8521062618171467
chr1	245445000	245446000	1.4773398870374825
chr1	245446000	245447000	2.2486095632135057
chr1	245447000	245448000	3.618642204531356
chr1	245448000	245449000	2.6798749435336053
chr1	245449000	245450000	1.9815772107466207
chr1	245450000	245451000	0.9882943229413652
chr1	245452000	245453000	1.9902622994101762
chr1	245453000	245454000	1.089845071209888
chr1	245454000	245455000	1.758761904917807
chr1	245455000	245456000	1.5671928120987357
chr1	245457000	245458000	1.4926603179572502
chr1	245458000	245459000	2.6151574449585078
chr1	245459000	245460000	3.6363754618352484
chr1	245460000	245461000	3.2679526990145233
chr1	245461000	245462000	2.356806020744227
chr1	245462000	245463000	0.875979301173475
chr1	245464000	245465000	0.7198840060340067
chr1	245468000	245469000	1.0947677050596258
chr1	245469000	245470000	2.029703329373312
chr1	245470000	245471000	1.2815694810853906
chr1	245471000	245472000	1.7672998047087545
chr1	245472000	245473000	0.6484886083711477
chr1	245475000	245476000	1.988361002444988
chr1	245476000	245477000	3.1461814400874597
chr1	245477000	245478000	2.7411777656904834
chr1	245479000	245480000	3.4240326321682897
chr1	245481000	245482000	2.907109499610347
chr1	245482000	245483000	2.42002582908937
chr1	245483000	245484000	2.156899781118083
chr1	245484000	245485000	1.4469638793211348
chr1	245487000	245488000	1.37229860530468
chr1	245488000	245489000	4.646170382469347
chr1	245489000	245490000	2.6344816936403417
chr1	245491000	245492000	1.8102362642344654
chr1	245493000	245494000	2.6490566239198206
chr1	245494000	245495000	1.7698017450921695
chr1	245495000	245496000	4.2325840866509115
chr1	245496000	245497000	1.35153949991914
chr1	245498000	245499000	1.539752500314738
chr1	245499000	245500000	0.8348853860315824
chr1	245500000	245501000	1.6257564895068175
chr1	245501000	245502000	1.3560925944187676
chr1	245503000	245504000	2.0210938284631284
chr1	245506000	245507000	0.7685247124421397
chr1	245507000	245508000	1.6001064399218594
chr1	245508000	245509000	3.841658547081709
chr1	245509000	245510000	2.6791821571603434
chr1	245511000	245512000	2.8524007149343205
chr1	245512000	245513000	4.3376224907819365
chr1	245513000	245514000	2.332713414908097
chr1	245514000	245515000	2.588776707016311
chr1	245515000	245516000	3.388353500819052
chr1	245516000	245517000	4.159685619656576
chr1	245517000	245518000	0.5599666561487859
chr1	245518000	245519000	3.1389660843266323
chr1	245519000	245520000	1.341260076808801
chr1	245520000	245521000	3.5323068986819073
chr1	245521000	245522000	-1.0712475316088408
chr1	245522000	245523000	-3.46758005244773
chr1	245523000	245524000	1.4043614624283773
chr1	245524000	245525000	0.6331102429808586
chr1	245525000	245526000	2.92190763406541
chr1	245526000	245527000	2.384401741671562
chr1	245528000	245529000	3.908521465349368
chr1	245529000	245530000	3.384403913335847
chr1	245530000	245531000	2.143300589497781
chr1	245531000	245532000	2.3952352655871034
chr1	245533000	245534000	0.8728769559819675
chr1	245535000	245536000	2.492820209830743
chr1	245536000	245537000	3.9709668431815026
chr1	245537000	245538000	3.4053622015382663
chr1	245538000	245539000	3.95507138085144
chr1	245539000	245540000	0.3393819560969946
chr1	245540000	245541000	4.617144595978449
chr1	245541000	245542000	2.1583823874228525
chr1	245543000	245544000	2.5546565332686937
chr1	245544000	245545000	2.3035052753700964
chr1	245545000	245546000	2.1301683122487076
chr1	245548000	245549000	0.8258613236042732
chr1	245549000	245550000	2.983465513182297
chr1	245550000	245551000	2.11546198014179
chr1	245551000	245552000	1.8919242782500392
chr1	245553000	245554000	2.7518817558166195
chr1	245554000	245555000	1.2830836450273562
chr1	245555000	245556000	3.0366343454220233
chr1	245557000	245558000	2.34004009435497
chr1	245558000	245559000	3.1720957250622233
chr1	245560000	245561000	4.341550139925153
chr1	245561000	245562000	-4.142914798182303
chr1	245562000	245563000	0.24736634841674007
chr1	245563000	245564000	4.576500053590993
chr1	245564000	245565000	4.596362238382769
chr1	245565000	245566000	-0.32842942059877583
chr1	245567000	245568000	3.908438195790822
chr1	245570000	245571000	2.487049816433393
chr1	245571000	245572000	2.5148349643618078
chr1	245572000	245573000	4.150068842949808
chr1	245573000	245574000	3.3300955443756757
chr1	245575000	245576000	3.421661538539832
chr1	245576000	245577000	3.2093293899633664
chr1	245579000	245580000	0.26960575572619966
chr1	245581000	245582000	2.139654308783701
chr1	245582000	245583000	2.9460389442016575
chr1	245583000	245584000	3.288608176396353
chr1	245584000	245585000	2.2668370984857766
chr1	245585000	245586000	3.955631654711085
chr1	245587000	245588000	3.11999653636847
chr1	245588000	245589000	2.573431455201015
chr1	245589000	245590000	3.851728692307947
chr1	245590000	245591000	0.11413107943963927
chr1	245591000	245592000	3.4124868633014493
chr1	245592000	245593000	2.7663948289840743
chr1	245594000	245595000	1.7755834651652194
chr1	245595000	245596000	2.93096959883516
chr1	245597000	245598000	4.560122098661157
chr1	245598000	245599000	3.9759620833743137
chr1	245601000	245602000	4.381082212870251
chr1	245602000	245603000	4.549129285380675
chr1	245603000	245604000	3.2738994313306766
chr1	245606000	245607000	4.561132614037908
chr1	245608000	245609000	1.2821506104190705
chr1	245609000	245610000	3.131796453174924
chr1	245610000	245611000	1.5808693037115407
chr1	245611000	245612000	3.6466416108929134
chr1	245612000	245613000	3.2964692028602527
chr1	245613000	245614000	3.5592747080307494
chr1	245614000	245615000	2.530157257088819
chr1	245615000	245616000	3.3364547154599906
chr1	245617000	245618000	1.5551391362003724
chr1	245620000	245621000	3.582216753968542
chr1	245621000	245622000	0.8608939553590698
chr1	245622000	245623000	2.2700970956910846
chr1	245624000	245625000	1.797239759090913
chr1	245625000	245626000	1.7961876798353185
chr1	245630000	245631000	2.9657958426405795
chr1	245631000	245632000	0.5534171921729294
chr1	245632000	245633000	1.9531511109767612
chr1	245634000	245635000	1.7890908301492936
chr1	245636000	245637000	2.418652233124511
chr1	245637000	245638000	0.4055237063973089
chr1	245638000	245639000	1.800933535960019
chr1	245639000	245640000	0.8141960322120873
chr1	245641000	245642000	1.6298083190694894
chr1	245643000	245644000	1.3032332703119243
chr1	245644000	245645000	1.650175525163591
chr1	245645000	245646000	3.516477135857987
chr1	245646000	245647000	2.4082473483661
chr1	245648000	245649000	0.8951445743721772
chr1	245649000	245650000	2.9898903959917194
chr1	245650000	245651000	1.7851099388513165
chr1	245652000	245653000	0.6763938247516058
chr1	245653000	245654000	2.2533609414900906
chr1	245654000	245655000	3.9137319706952263
chr1	245657000	245658000	2.509841549212422
chr1	245658000	245659000	0.45879529915900197
chr1	245659000	245660000	2.5723424972258684
chr1	245663000	245664000	2.6172081820653608
chr1	245667000	245668000	4.26919508459044
chr1	245668000	245669000	3.124844783285446
chr1	245669000	245670000	2.988748690647735
chr1	245671000	245672000	1.2899120729428606
chr1	245672000	245673000	1.8072306736890347
chr1	245674000	245675000	0.12242848837147197
chr1	245675000	245676000	1.8694449509734334
chr1	245676000	245677000	2.233791832669098
chr1	245677000	245678000	1.601754345347923
chr1	245678000	245679000	0.20122705623504958
chr1	245680000	245681000	0.8828660439400077
chr1	245681000	245682000	-0.0770345717590286
chr1	245683000	245684000	2.2450043981914924
chr1	245686000	245687000	5.564036517366596
chr1	245687000	245688000	4.852475699167966
chr1	245692000	245693000	2.5675684428601695
chr1	245693000	245694000	3.2337655148851385
chr1	245695000	245696000	1.8649927372965385
chr1	245696000	245697000	1.6211069800619369
chr1	245697000	245698000	2.874713843609261
chr1	245698000	245699000	4.005942680595648
chr1	245699000	245700000	1.7928899247516539
chr1	245700000	245701000	2.2612656989065054
chr1	245701000	245702000	2.424179946780359
chr1	245702000	245703000	4.134592792713442
chr1	245703000	245704000	1.342210933446309
chr1	245705000	245706000	3.7203664909832903
chr1	245706000	245707000	1.9800778042668399
chr1	245707000	245708000	2.4104126718109433
chr1	245708000	245709000	2.31435640688388
chr1	245709000	245710000	2.083875276755688
chr1	245710000	245711000	2.963063720571999
chr1	245711000	245712000	4.6182556668760295
chr1	245712000	245713000	1.5104488682001325
chr1	245713000	245714000	-1.8871073058847183
chr1	245714000	245715000	-0.3446624723787497
chr1	245715000	245716000	3.744674580955697
chr1	245716000	245717000	0.36716003726496227
chr1	245718000	245719000	2.0897911952419306
chr1	245719000	245720000	2.8648273375217745
chr1	245720000	245721000	2.914416873735061
chr1	245721000	245722000	2.1274129216170166
chr1	245722000	245723000	1.7401222598857045
chr1	245723000	245724000	1.9944978481882176
chr1	245724000	245725000	3.470956840359331
chr1	245726000	245727000	2.0299555480685747
chr1	245730000	245731000	2.3210288089339364
chr1	245731000	245732000	2.3074981086488973
chr1	245732000	245733000	0.7419104216653694
chr1	245733000	245734000	2.057125747884593
chr1	245734000	245735000	1.886256176450515
chr1	245735000	245736000	0.6027366149637722
chr1	245736000	245737000	2.2610808823428106
chr1	245737000	245738000	1.3190655726789628
chr1	245738000	245739000	2.361076450291871
chr1	245739000	245740000	-0.18227636053770027
chr1	245740000	245741000	2.793143831272125
chr1	245742000	245743000	1.4878412571503667
chr1	245743000	245744000	2.442337671436847
chr1	245744000	245745000	0.818688773250958
chr1	245745000	245746000	1.3826881651669016
chr1	245746000	245747000	0.2028457693079861
chr1	245747000	245748000	1.5906801223577558
chr1	245748000	245749000	3.0402508449852275
chr1	245749000	245750000	1.7614535783258733
chr1	245750000	245751000	1.3399333403671154
chr1	245751000	245752000	0.7311372609707202
chr1	245752000	245753000	1.7371358867523736
chr1	245753000	245754000	2.213673269561857
chr1	245754000	245755000	3.573268573114881
chr1	245755000	245756000	3.6736391435937334
chr1	245757000	245758000	1.0539773406950919
chr1	245758000	245759000	1.6416450845252568
chr1	245759000	245760000	1.9042341383728911
chr1	245760000	245761000	2.566649910579961
chr1	245762000	245763000	1.596619026943653
chr1	245763000	245764000	2.170531114185397
chr1	245764000	245765000	1.0183627136397748
chr1	245767000	245768000	2.877432215777738
chr1	245768000	245769000	2.7457377576604953
chr1	245769000	245770000	3.1686320911085732
chr1	245770000	245771000	0.24868260431524758
chr1	245771000	245772000	2.5591769505175472
chr1	245772000	245773000	2.5369115360312806
chr1	245774000	245775000	1.1356904646610833
chr1	245777000	245778000	0.18978072740175406
chr1	245778000	245779000	2.8458075185677365
chr1	245780000	245781000	2.5768783792294037
chr1	245781000	245782000	0.6850621374096081
chr1	245782000	245783000	2.7122501027793526
chr1	245783000	245784000	0.0448312643813866
chr1	245787000	245788000	1.149473111411755
chr1	245788000	245789000	1.3812406627461142
chr1	245789000	245790000	0.7857244835198991
chr1	245790000	245791000	0.9314645370830251
chr1	245791000	245792000	3.002685196925157
chr1	245792000	245793000	2.402227765078714
chr1	245793000	245794000	0.5066891042502305
chr1	245794000	245795000	0.45652869970682264
chr1	245795000	245796000	1.6085155445180832
chr1	245796000	245797000	0.7419711967231538
chr1	245800000	245801000	1.975331233387129
chr1	245802000	245803000	1.7359351482081595
chr1	245803000	245804000	1.8052803522455618
chr1	245804000	245805000	2.213649540094798
chr1	245807000	245808000	2.082737357013528
chr1	245808000	245809000	1.5577535301562786
chr1	245809000	245810000	2.7309587905415365
chr1	245811000	245812000	-0.06826305650683318
chr1	245814000	245815000	1.584545347020526
chr1	245815000	245816000	-3.2446404789913026
chr1	245816000	245817000	-0.11380576921273237
chr1	245823000	245824000	-1.23390507374697
chr1	245834000	245835000	-0.24500993393515874
chr1	245836000	245837000	3.3162180843558997
chr1	245837000	245838000	2.2167612912152386
chr1	245842000	245843000	0.2515752040328001
chr1	245843000	245844000	2.385708407315003
chr1	245844000	245845000	0.6780263829027717
chr1	245845000	245846000	2.59127617273066
chr1	245846000	245847000	-0.45524157492465306
chr1	245847000	245848000	0.903327885951079
chr1	245848000	245849000	-0.17863305490605813
chr1	245849000	245850000	-0.9875234112936377
chr1	245850000	245851000	0.9399854505063261
chr1	245851000	245852000	1.694584947935365
chr1	245852000	245853000	1.6132664399338972
chr1	245854000	245855000	-0.7520359840718719
chr1	245856000	245857000	-0.4359289500300734
chr1	245859000	245860000	1.040418480891484
chr1	245860000	245861000	0.5978315402302669
chr1	245868000	245869000	1.361334526563138
chr1	245869000	245870000	-0.42198246912492526
chr1	245870000	245871000	2.1270907689669407
chr1	245873000	245874000	1.9817787663797495
chr1	245877000	245878000	3.195172854141338
chr1	245878000	245879000	2.546458891378801
chr1	245881000	245882000	0.24131584955539884
chr1	245882000	245883000	-0.22143923304617852
chr1	245883000	245884000	0.8523656117476283
chr1	245884000	245885000	0.9998104295818464
chr1	245885000	245886000	-0.5161277330811699
chr1	245887000	245888000	1.6002700300559403
chr1	245888000	245889000	0.06300981524420535
chr1	245889000	245890000	1.1049898898608819
chr1	245894000	245895000	-0.13716495515893098
chr1	245895000	245896000	0.6024034557548348
chr1	245897000	245898000	2.15868034472237
chr1	245898000	245899000	1.564529971952248
chr1	245899000	245900000	3.244466791142971
chr1	245900000	245901000	2.2466925517803658
chr1	245901000	245902000	1.5585876807545875
chr1	245902000	245903000	3.1590299763219116
chr1	245903000	245904000	1.6966854484583247
chr1	245904000	245905000	1.343198721650873
chr1	245907000	245908000	1.8897220169960671
chr1	245909000	245910000	1.655681791084357
chr1	245910000	245911000	0.9134509924150296
chr1	245911000	245912000	1.6206764273921581
chr1	245912000	245913000	0.8258064156616874
chr1	245915000	245916000	1.2115714326530826
chr1	245916000	245917000	1.2775868442617189
chr1	245917000	245918000	1.2367211089652737
chr1	245918000	245919000	1.2102073982242136
chr1	245919000	245920000	1.6978443927139726
chr1	245920000	245921000	0.27215700203021603
chr1	245922000	245923000	1.969974633821639
chr1	245923000	245924000	2.3489822982669573
chr1	245925000	245926000	2.0664660935561745
chr1	245926000	245927000	1.2088604470510997
chr1	245928000	245929000	2.9000125792491827
chr1	245929000	245930000	2.0406845247227388
chr1	245930000	245931000	2.6854754776657135
chr1	245931000	245932000	2.376452943817662
chr1	245932000	245933000	0.6751835771955275
chr1	245934000	245935000	1.6269657761247445
chr1	245935000	245936000	0.2580534416059902
chr1	245936000	245937000	-1.2086878766312665
chr1	245937000	245938000	2.9428891106645
chr1	245939000	245940000	-1.3979383646702084
chr1	245941000	245942000	0.1442392807913079
chr1	245942000	245943000	1.8557739195737462
chr1	245944000	245945000	0.8739866785179156
chr1	245945000	245946000	1.5959563337632316
chr1	245946000	245947000	1.6522397913819011
chr1	245947000	245948000	2.8602122739336693
chr1	245948000	245949000	3.6287929711664044
chr1	245950000	245951000	0.7246810140147661
chr1	245952000	245953000	0.6114752894520504
chr1	245953000	245954000	2.8551194940759177
chr1	245954000	245955000	1.160694441713862
chr1	245955000	245956000	0.3991541033087875
chr1	245956000	245957000	-0.04723942376629421
chr1	245957000	245958000	-0.20722583952420986
chr1	245958000	245959000	1.6170534346935677
chr1	245959000	245960000	2.681420633664861
chr1	245960000	245961000	-1.1209509941399596
chr1	245961000	245962000	2.0187330583673435
chr1	245962000	245963000	3.12205864524714
chr1	245963000	245964000	1.514378481918828
chr1	245965000	245966000	0.48395730241980744
chr1	245966000	245967000	1.6464560248291764
chr1	245967000	245968000	0.7021069738911961
chr1	245968000	245969000	0.44369708944239383
chr1	245969000	245970000	-0.22231886631712264
chr1	245970000	245971000	0.755164959009254
chr1	245971000	245972000	2.102767051004261
chr1	245972000	245973000	2.5721246751860356
chr1	245973000	245974000	0.4903306834810418
chr1	245977000	245978000	-0.8544985752253657
chr1	245978000	245979000	1.001943582816442
chr1	245979000	245980000	2.458426173277431
chr1	245980000	245981000	1.5121149671705139
chr1	245981000	245982000	-0.29327251787271874
chr1	245982000	245983000	0.5218996445496077
chr1	245983000	245984000	2.345352519147585
chr1	245984000	245985000	1.7720295995195605
chr1	245985000	245986000	-0.6907364328200465
chr1	245986000	245987000	0.37274131657839676
chr1	245987000	245988000	2.239108471828836
chr1	245991000	245992000	1.291524753988161
chr1	245993000	245994000	2.30295665287811
chr1	245994000	245995000	0.5649258757050415
chr1	245998000	245999000	1.4270016986652887
chr1	245999000	246000000	-0.7497690238631723
chr1	246000000	246001000	0.022732072470002397
chr1	246001000	246002000	0.9744922192723181
chr1	246005000	246006000	0.6845418065107435
chr1	246006000	246007000	2.935779822452419
chr1	246007000	246008000	1.8616763206013016
chr1	246008000	246009000	1.8437085536971594
chr1	246010000	246011000	1.2687190704665912
chr1	246011000	246012000	2.9430682020103487
chr1	246012000	246013000	1.9961449607393076
chr1	246013000	246014000	2.2060499776278983
chr1	246014000	246015000	1.353988211137548
chr1	246015000	246016000	1.8682796044712433
chr1	246016000	246017000	3.2241806103381347
chr1	246017000	246018000	1.1550698408436288
chr1	246018000	246019000	2.087088952880255
chr1	246019000	246020000	0.754518644563815
chr1	246020000	246021000	1.9397586570940617
chr1	246021000	246022000	3.3934034673816873
chr1	246022000	246023000	0.49778583158457473
chr1	246023000	246024000	1.9243436709483048
chr1	246026000	246027000	1.0893335083785747
chr1	246027000	246028000	1.0065600486459567
chr1	246028000	246029000	-0.42203937913074596
chr1	246030000	246031000	1.7277603216368072
chr1	246031000	246032000	1.5565082209193606
chr1	246032000	246033000	0.8706065212532969
chr1	246033000	246034000	1.1909302268167334
chr1	246034000	246035000	1.067592266807866
chr1	246035000	246036000	1.1989294709814193
chr1	246037000	246038000	1.648773184834014
chr1	246038000	246039000	1.8089911516741914
chr1	246039000	246040000	0.15421719379942148
chr1	246040000	246041000	-0.1088444064198215
chr1	246041000	246042000	0.6171800839497242
chr1	246042000	246043000	1.5039183973105135
chr1	246044000	246045000	2.3413070910821414
chr1	246045000	246046000	-2.310397401735619
chr1	246046000	246047000	-2.1366515649847915
chr1	246048000	246049000	1.4595951305478763
chr1	246049000	246050000	1.5729556857297105
chr1	246050000	246051000	0.9663678472593851
chr1	246052000	246053000	1.2742104801870593
chr1	246053000	246054000	0.7444876864460538
chr1	246055000	246056000	0.6116705776184206
chr1	246057000	246058000	0.9795543902193977
chr1	246058000	246059000	0.9797834819647123
chr1	246059000	246060000	1.2568831912958423
chr1	246060000	246061000	0.08388432094564771
chr1	246061000	246062000	1.3543196009717424
chr1	246062000	246063000	1.1570417183294592
chr1	246064000	246065000	2.578509013002295
chr1	246067000	246068000	1.6344634433481062
chr1	246068000	246069000	1.201553925073644
chr1	246069000	246070000	2.687525949865372
chr1	246070000	246071000	1.7969079734883515
chr1	246071000	246072000	1.7863088073464808
chr1	246073000	246074000	1.9674749773513194
chr1	246074000	246075000	0.27608027880486075
chr1	246076000	246077000	0.8103080240966064
chr1	246077000	246078000	2.310057995127321
chr1	246078000	246079000	0.42493734403046585
chr1	246079000	246080000	1.9218772879820023
chr1	246080000	246081000	2.8732683552757496
chr1	246081000	246082000	2.6158900868336223
chr1	246082000	246083000	1.7145356403912428
chr1	246083000	246084000	0.08240380483587861
chr1	246085000	246086000	0.8129868617478696
chr1	246086000	246087000	1.0836253942123972
chr1	246087000	246088000	0.5442495943351089
chr1	246089000	246090000	1.8538688486483064
chr1	246092000	246093000	1.688187419388765
chr1	246093000	246094000	1.504231129303149
chr1	246094000	246095000	1.167941816429357
chr1	246095000	246096000	2.2628194606812246
chr1	246096000	246097000	1.3082658316896034
chr1	246097000	246098000	0.8106750430436584
chr1	246098000	246099000	0.8811644000522063
chr1	246099000	246100000	0.7352488242383143
chr1	246100000	246101000	0.3104315110917201
chr1	246102000	246103000	1.5548921004937661
chr1	246103000	246104000	-0.42776038940672606
chr1	246104000	246105000	2.0007394921355335
chr1	246105000	246106000	1.4488443798577486
chr1	246106000	246107000	2.397032600086213
chr1	246108000	246109000	0.11296162729815021
chr1	246109000	246110000	0.8242225746303692
chr1	246111000	246112000	1.114624767427302
chr1	246112000	246113000	1.2530603746769473
chr1	246113000	246114000	2.446694502360906
chr1	246119000	246120000	1.7194663612012189
chr1	246120000	246121000	1.571957948585202
chr1	246122000	246123000	1.5190807900538557
chr1	246123000	246124000	0.9033206733505139
chr1	246124000	246125000	0.36896519238336106
chr1	246126000	246127000	-0.14192732884486808
chr1	246127000	246128000	1.6337352814247104
chr1	246128000	246129000	2.590967017549051
chr1	246129000	246130000	2.5839867743684715
chr1	246130000	246131000	0.5774717273361195
chr1	246131000	246132000	1.2028849780363946
chr1	246132000	246133000	0.5180339751522912
chr1	246133000	246134000	0.5557781743232105
chr1	246134000	246135000	0.9053476879091202
chr1	246135000	246136000	1.1969258748273
chr1	246136000	246137000	-0.4357418825378578
chr1	246137000	246138000	3.112517803548097
chr1	246140000	246141000	0.21279015926805064
chr1	246141000	246142000	1.0318530268252373
chr1	246142000	246143000	1.5826291212625558
chr1	246143000	246144000	1.1058456706246238
chr1	246144000	246145000	1.458333804642373
chr1	246145000	246146000	0.9081757639604203
chr1	246146000	246147000	0.9256789530854753
chr1	246147000	246148000	2.0085463692329983
chr1	246148000	246149000	1.5876415980316183
chr1	246149000	246150000	0.5771092311480884
chr1	246151000	246152000	3.827524910356254
chr1	246152000	246153000	1.8829994055424324
chr1	246153000	246154000	2.9795628669670453
chr1	246154000	246155000	1.0926136348893654
chr1	246155000	246156000	1.6482873108151046
chr1	246156000	246157000	2.057599550155505
chr1	246157000	246158000	3.2131801587556015
chr1	246158000	246159000	1.778978320322103
chr1	246159000	246160000	1.961292228670231
chr1	246160000	246161000	0.13188137078051948
chr1	246161000	246162000	2.6235455499286995
chr1	246162000	246163000	2.2235070820569467
chr1	246163000	246164000	3.621884668928325
chr1	246164000	246165000	2.0434987047872393
chr1	246165000	246166000	0.807903721142303
chr1	246166000	246167000	-1.2394626483431854
chr1	246167000	246168000	1.9140374164937022
chr1	246168000	246169000	-0.2404439841641444
chr1	246171000	246172000	-1.9615471469455334
chr1	246173000	246174000	0.4890736780213872
chr1	246174000	246175000	1.1456815617655884
chr1	246175000	246176000	2.7965297021546394
chr1	246176000	246177000	0.9597939828738158
chr1	246177000	246178000	0.5137617075617247
chr1	246178000	246179000	1.8760446941615656
chr1	246179000	246180000	0.24290234488960497
chr1	246181000	246182000	2.1843604601047386
chr1	246182000	246183000	0.29715890684928453
chr1	246183000	246184000	2.260669863119066
chr1	246184000	246185000	1.2202715719501522
chr1	246186000	246187000	1.9070815128739516
chr1	246188000	246189000	1.0992169506776348
chr1	246189000	246190000	2.916980231218059
chr1	246191000	246192000	0.7579061056005763
chr1	246192000	246193000	0.7691775737542931
chr1	246194000	246195000	-0.5413177794423663
chr1	246195000	246196000	2.0200938919734033
chr1	246196000	246197000	2.4323091041761864
chr1	246197000	246198000	2.996383816805679
chr1	246198000	246199000	2.359586438584933
chr1	246199000	246200000	0.6357123647273001
chr1	246201000	246202000	0.8728685907435729
chr1	246202000	246203000	4.0548384874205885
chr1	246203000	246204000	4.614189575902569
chr1	246204000	246205000	0.09287875474375759
chr1	246205000	246206000	0.7690281192998285
chr1	246207000	246208000	1.2630009027442413
chr1	246208000	246209000	0.7754854285381626
chr1	246210000	246211000	2.540605964596681
chr1	246211000	246212000	1.674798283261773
chr1	246212000	246213000	1.2974271458845605
chr1	246213000	246214000	0.800261572880818
chr1	246214000	246215000	0.29137291201670756
chr1	246215000	246216000	0.6277784143274322
chr1	246216000	246217000	1.715974316364846
chr1	246217000	246218000	1.1353081393776525
chr1	246218000	246219000	-0.5667216472958839
chr1	246219000	246220000	1.7299465024059244
chr1	246221000	246222000	2.1688168438712396
chr1	246222000	246223000	0.6677450648909092
chr1	246223000	246224000	0.6184364393603643
chr1	246224000	246225000	0.03248334810068348
chr1	246228000	246229000	1.0015359907697003
chr1	246229000	246230000	0.44171824019523515
chr1	246230000	246231000	0.853878767202709
chr1	246231000	246232000	0.046075340563738514
chr1	246235000	246236000	0.02201911891755127
chr1	246236000	246237000	0.7281400789452894
chr1	246237000	246238000	-0.9585754021452167
chr1	246239000	246240000	-2.4721581564058837
chr1	246240000	246241000	-2.6899217348718087
chr1	246241000	246242000	-0.3995902520575015
chr1	246244000	246245000	1.175967706840098
chr1	246246000	246247000	-1.2488609152173105
chr1	246250000	246251000	2.0910320511711995
chr1	246253000	246254000	-0.5247744026062741
chr1	246254000	246255000	1.3208832851101482
chr1	246255000	246256000	0.4847278433013578
chr1	246256000	246257000	0.18320804806819868
chr1	246257000	246258000	-0.019392771420122253
chr1	246258000	246259000	-1.5935829709368445
chr1	246259000	246260000	-0.031401878742616414
chr1	246260000	246261000	1.8978128320837395
chr1	246261000	246262000	1.5447788960590503
chr1	246262000	246263000	0.288103457060802
chr1	246263000	246264000	0.41365961791389616
chr1	246264000	246265000	1.7061964969414474
chr1	246265000	246266000	-0.13198223401067688
chr1	246266000	246267000	1.7577646801538775
chr1	246267000	246268000	0.21412840738252237
chr1	246268000	246269000	1.7214962160987657
chr1	246270000	246271000	0.3608682559850566
chr1	246271000	246272000	-1.7004077854378128
chr1	246272000	246273000	1.0682368183157973
chr1	246274000	246275000	1.473876697458738
chr1	246277000	246278000	0.5695114269608842
chr1	246278000	246279000	2.2282377276315146
chr1	246279000	246280000	1.7977500404871276
chr1	246280000	246281000	0.22974227494945224
chr1	246281000	246282000	0.9444117191377337
chr1	246283000	246284000	1.7331738522277496
chr1	246285000	246286000	0.9920612296912913
chr1	246286000	246287000	-0.7285802211613379
chr1	246287000	246288000	-0.3275027409148026
chr1	246289000	246290000	3.501788449409554
chr1	246290000	246291000	0.8058893747095907
chr1	246291000	246292000	0.19659202796110042
chr1	246293000	246294000	3.225694093678344
chr1	246294000	246295000	3.526982740193098
chr1	246295000	246296000	0.5729194521191601
chr1	246296000	246297000	0.6770786884089445
chr1	246297000	246298000	1.6010397794503124
chr1	246298000	246299000	-0.2987579782569571
chr1	246299000	246300000	-0.8757189906301646
chr1	246300000	246301000	-0.9265939726704115
chr1	246301000	246302000	-0.6286547727321811
chr1	246302000	246303000	1.454562883136397
chr1	246303000	246304000	0.536420671891389
chr1	246304000	246305000	0.4348636880394028
chr1	246305000	246306000	0.9312409342382126
chr1	246306000	246307000	1.0178262548747723
chr1	246308000	246309000	3.7701427094749134
chr1	246309000	246310000	1.3270621479261802
chr1	246311000	246312000	1.7055189668995605
chr1	246312000	246313000	2.0336936177935696
chr1	246313000	246314000	0.7510944540143868
chr1	246314000	246315000	2.4432462342755557
chr1	246315000	246316000	1.3161638466965857
chr1	246317000	246318000	1.6284881344532416
chr1	246318000	246319000	1.965283261665626
chr1	246319000	246320000	1.6342878456260768
chr1	246320000	246321000	2.5449712678233456
chr1	246321000	246322000	0.7014869493611945
chr1	246322000	246323000	-0.16877146704218216
chr1	246323000	246324000	0.5659575716481741
chr1	246326000	246327000	2.22898468020212
chr1	246327000	246328000	-0.02252756606473636
chr1	246328000	246329000	0.7917858746514272
chr1	246329000	246330000	-2.772184092239473
chr1	246330000	246331000	1.1113816253736648
chr1	246333000	246334000	1.9269540239123393
chr1	246334000	246335000	1.249360819713372
chr1	246335000	246336000	0.6848591221407803
chr1	246336000	246337000	2.3338589344848937
chr1	246337000	246338000	2.6945231082380756
chr1	246338000	246339000	2.836498103654212
chr1	246339000	246340000	2.2538882422530344
chr1	246340000	246341000	1.2752337216831344
chr1	246341000	246342000	0.9800447377082339
chr1	246342000	246343000	1.5948572514092396
chr1	246343000	246344000	1.8491287553477158
chr1	246344000	246345000	0.2981007957136569
chr1	246345000	246346000	0.4119961898163643
chr1	246346000	246347000	-0.9519826725832805
chr1	246347000	246348000	0.4477848483773782
chr1	246349000	246350000	0.490811963718875
chr1	246350000	246351000	0.6982565683958714
chr1	246351000	246352000	0.4162982799775488
chr1	246353000	246354000	0.037414277339488905
chr1	246355000	246356000	5.0389964036418435
chr1	246356000	246357000	0.2587820727253018
chr1	246357000	246358000	1.1787266484763304
chr1	246358000	246359000	1.4598548795499506
chr1	246359000	246360000	0.8808851078470712
chr1	246360000	246361000	0.4363467409595363
chr1	246362000	246363000	2.244608780399645
chr1	246367000	246368000	1.6304456846124298
chr1	246368000	246369000	2.4815900735701772
chr1	246369000	246370000	0.9884085570903868
chr1	246370000	246371000	2.2203542612708547
chr1	246371000	246372000	0.7955267436248703
chr1	246372000	246373000	1.5516144969976404
chr1	246373000	246374000	-1.3725323829723555
chr1	246374000	246375000	1.0331060734119384
chr1	246379000	246380000	1.7654901606726776
chr1	246380000	246381000	2.163515279940205
chr1	246384000	246385000	-2.8462053917995056
chr1	246385000	246386000	1.6014861937802216
chr1	246386000	246387000	2.3945059478486392
chr1	246393000	246394000	0.42797482399630593
chr1	246394000	246395000	0.16613984526138456
chr1	246395000	246396000	1.8094955125813197
chr1	246396000	246397000	1.7180618238214354
chr1	246397000	246398000	0.7499967501434108
chr1	246398000	246399000	1.074265540676881
chr1	246399000	246400000	1.4941630363860747
chr1	246403000	246404000	-1.395512600559569
chr1	246405000	246406000	1.4118452045412409
chr1	246406000	246407000	0.534032393011379
chr1	246407000	246408000	2.074028510210568
chr1	246409000	246410000	-3.0415531150559953
chr1	246410000	246411000	-2.1785929234836283
chr1	246413000	246414000	0.8563403457447814
chr1	246415000	246416000	1.387427267369099
chr1	246416000	246417000	1.1778485235404248
chr1	246417000	246418000	1.3658851075821463
chr1	246418000	246419000	2.6598214611011484
chr1	246419000	246420000	1.173868738055203
chr1	246420000	246421000	1.3905008489672366
chr1	246421000	246422000	0.196325959040129
chr1	246422000	246423000	2.6914300525779513
chr1	246424000	246425000	2.3766413972834637
chr1	246425000	246426000	1.2968953164500008
chr1	246426000	246427000	-0.09764983682835343
chr1	246427000	246428000	2.3054705693763284
chr1	246430000	246431000	1.0101282433893108
chr1	246431000	246432000	1.6334638574543372
chr1	246432000	246433000	1.0601734162383842
chr1	246433000	246434000	1.7402914496429416
chr1	246434000	246435000	1.7168569647897634
chr1	246435000	246436000	1.6975044708594775
chr1	246438000	246439000	0.3807003233557707
chr1	246440000	246441000	1.8139909871727744
chr1	246441000	246442000	2.8086621480975733
chr1	246442000	246443000	0.27646945563517966
chr1	246443000	246444000	-1.2473294786195877
chr1	246444000	246445000	-1.5932830576428176
chr1	246445000	246446000	-0.2924057804878171
chr1	246446000	246447000	2.1900386569374137
chr1	246447000	246448000	1.3577349850438287
chr1	246449000	246450000	1.9966366378875977
chr1	246450000	246451000	3.602101615969706
chr1	246451000	246452000	1.5935557053128062
chr1	246452000	246453000	1.1013994438728754
chr1	246453000	246454000	0.044146924788681964
chr1	246454000	246455000	1.3500548717305956
chr1	246455000	246456000	2.365713102184872
chr1	246456000	246457000	1.0211007627715556
chr1	246460000	246461000	2.936980774394961
chr1	246462000	246463000	-0.5603330679033074
chr1	246464000	246465000	2.6665413495119825
chr1	246467000	246468000	2.3071481032463836
chr1	246469000	246470000	1.730711670503223
chr1	246470000	246471000	2.725007611433393
chr1	246471000	246472000	0.7068556326259304
chr1	246473000	246474000	0.8718522835466846
chr1	246476000	246477000	-0.03394378381137917
chr1	246480000	246481000	1.7073640771394796
chr1	246482000	246483000	1.6191334121978351
chr1	246483000	246484000	0.4079236928825795
chr1	246485000	246486000	-0.9724822081685989
chr1	246486000	246487000	0.9957108331961492
chr1	246488000	246489000	1.9114489886077701
chr1	246489000	246490000	1.2673223652420789
chr1	246490000	246491000	2.570476419837621
chr1	246491000	246492000	0.8679942161948626
chr1	246492000	246493000	0.5940512346520213
chr1	246493000	246494000	0.8838508120487867
chr1	246494000	246495000	-0.6910852777949503
chr1	246496000	246497000	0.5225323893097238
chr1	246497000	246498000	0.6803877404897776
chr1	246500000	246501000	2.5270501625282087
chr1	246501000	246502000	0.6869856031100448
chr1	246502000	246503000	2.109205729834965
chr1	246510000	246511000	2.8087857747111578
chr1	246514000	246515000	0.8960938574978142
chr1	246516000	246517000	1.4905745866162838
chr1	246517000	246518000	1.9899554975492657
chr1	246523000	246524000	-0.22751579839630703
chr1	246525000	246526000	-1.581055547352792
chr1	246527000	246528000	1.9096751529906935
chr1	246528000	246529000	2.0544472726362084
chr1	246532000	246533000	0.9625262293935943
chr1	246533000	246534000	0.05718637599660602
chr1	246534000	246535000	0.6860472766235898
chr1	246536000	246537000	0.8850564518779469
chr1	246537000	246538000	0.9091391663642403
chr1	246538000	246539000	1.393667808074032
chr1	246543000	246544000	1.1813469955499718
chr1	246544000	246545000	-8.751604869488162
chr1	246545000	246546000	-6.585598933552315
chr1	246552000	246553000	1.3296758383940224
chr1	246554000	246555000	0.9785643183321294
chr1	246555000	246556000	-0.30304166800136306
chr1	246556000	246557000	0.591145450782452
chr1	246557000	246558000	0.5128425851334876
chr1	246558000	246559000	1.3546029212787598
chr1	246559000	246560000	-0.5681583155207892
chr1	246561000	246562000	-0.35358856242309356
chr1	246562000	246563000	-0.008763312100865322
chr1	246564000	246565000	1.8910502182437607
chr1	246567000	246568000	-0.7721771662848407
chr1	246568000	246569000	2.2810077988063413
chr1	246569000	246570000	1.8158791007882056
chr1	246570000	246571000	0.999522678706591
chr1	246571000	246572000	3.083389328574172
chr1	246572000	246573000	1.3407931961455362
chr1	246573000	246574000	2.1431202233524127
chr1	246574000	246575000	-0.7015488252831195
chr1	246575000	246576000	1.1264431590733366
chr1	246577000	246578000	1.371548559153943
chr1	246578000	246579000	-1.897264278177112
chr1	246579000	246580000	2.172811517705008
chr1	246580000	246581000	0.6424570760988177
chr1	246582000	246583000	1.3408761583799824
chr1	246583000	246584000	0.8955733446965444
chr1	246584000	246585000	0.6394953648703229
chr1	246586000	246587000	3.023287525810905
chr1	246587000	246588000	2.1673728207605545
chr1	246588000	246589000	1.0996557890994834
chr1	246591000	246592000	3.0149807283927643
chr1	246592000	246593000	3.908813411075932
chr1	246594000	246595000	3.4483738529481696
chr1	246595000	246596000	0.9711752288866642
chr1	246596000	246597000	2.48415217506412
chr1	246597000	246598000	2.060757841301958
chr1	246598000	246599000	3.2042317010966643
chr1	246600000	246601000	1.1964404899755692
chr1	246601000	246602000	3.0954848959775974
chr1	246602000	246603000	1.0357170627234502
chr1	246604000	246605000	2.5247231238327847
chr1	246605000	246606000	-1.747472705487738
chr1	246606000	246607000	-1.360853213809361
chr1	246607000	246608000	-1.0845534358840685
chr1	246608000	246609000	-1.4233574197291508
chr1	246609000	246610000	1.4973721708511836
chr1	246610000	246611000	-0.12290510749280771
chr1	246611000	246612000	1.5209760045288305
chr1	246612000	246613000	0.534747909264688
chr1	246614000	246615000	1.0109131371156483
chr1	246615000	246616000	0.5699505873162611
chr1	246616000	246617000	0.8621853847354572
chr1	246617000	246618000	0.7653698643985181
chr1	246618000	246619000	0.08908990450011907
chr1	246621000	246622000	2.9954727965301804
chr1	246622000	246623000	2.5310146710087995
chr1	246627000	246628000	1.2479607723009478
chr1	246628000	246629000	1.2383537970001295
chr1	246632000	246633000	2.286717691091681
chr1	246635000	246636000	-0.7218785220668984
chr1	246636000	246637000	-0.1449977060119865
chr1	246637000	246638000	1.8649777325811994
chr1	246638000	246639000	2.8853672614107384
chr1	246639000	246640000	1.8202807793046607
chr1	246640000	246641000	0.08818848742051104
chr1	246641000	246642000	1.8064230569488038
chr1	246644000	246645000	1.8452681235703072
chr1	246647000	246648000	1.7293654888438896
chr1	246648000	246649000	-0.6089540738364814
chr1	246651000	246652000	2.3961273140902604
chr1	246653000	246654000	0.6842210054570104
chr1	246654000	246655000	1.3650181560749346
chr1	246655000	246656000	2.665977984452923
chr1	246656000	246657000	2.6416797195354498
chr1	246657000	246658000	2.655338381893659
chr1	246658000	246659000	-0.22531257822983566
chr1	246659000	246660000	-1.0089711427288166
chr1	246660000	246661000	1.2852042829781853
chr1	246661000	246662000	0.9721584294596992
chr1	246662000	246663000	-0.0897288551529763
chr1	246664000	246665000	-6.302218960874709
chr1	246665000	246666000	1.9023116676564686
chr1	246666000	246667000	1.0703729181132016
chr1	246667000	246668000	3.4312070679337188
chr1	246669000	246670000	1.3145806900649373
chr1	246670000	246671000	0.805098990680718
chr1	246671000	246672000	2.0474877842970134
chr1	246672000	246673000	0.6148315950090507
chr1	246673000	246674000	1.0189117302428274
chr1	246674000	246675000	1.270958310388939
chr1	246675000	246676000	0.9685838205916949
chr1	246677000	246678000	2.798435100693451
chr1	246679000	246680000	3.623879649985332
chr1	246680000	246681000	2.5587972526038723
chr1	246682000	246683000	2.2698120600209295
chr1	246683000	246684000	1.802443798323816
chr1	246684000	246685000	0.216943573544475
chr1	246686000	246687000	1.3515492775730742
chr1	246690000	246691000	1.1747761108931245
chr1	246691000	246692000	-2.5317462920409897
chr1	246693000	246694000	0.14168776917848366
chr1	246694000	246695000	0.33260482977399664
chr1	246695000	246696000	1.2402381983340842
chr1	246698000	246699000	2.333399084920607
chr1	246700000	246701000	0.38107248888195466
chr1	246702000	246703000	1.7492662731075104
chr1	246703000	246704000	2.2971761330516256
chr1	246707000	246708000	-0.3388342132340978
chr1	246708000	246709000	3.7408546029784073
chr1	246709000	246710000	1.4192678297390797
chr1	246712000	246713000	-2.809669100005277
chr1	246714000	246715000	-0.07142271465686817
chr1	246715000	246716000	-1.0663185208730872
chr1	246716000	246717000	-0.9734497348156356
chr1	246717000	246718000	-1.3547446446875988
chr1	246718000	246719000	-2.3073423800282593
chr1	246719000	246720000	0.42979058803376563
chr1	246720000	246721000	2.1405880725401865
chr1	246721000	246722000	-0.018868581178074204
chr1	246723000	246724000	0.7782897111168661
chr1	246725000	246726000	2.5089688089434605
chr1	246726000	246727000	0.6206595264562922
chr1	246727000	246728000	0.9213287183899955
chr1	246728000	246729000	0.2859000827141626
chr1	246729000	246730000	0.7836754031823598
chr1	246730000	246731000	0.631955384991889
chr1	246732000	246733000	-0.6641852950029432
chr1	246733000	246734000	2.2227691373441063
chr1	246734000	246735000	0.08044825371869377
chr1	246735000	246736000	2.6262260180478827
chr1	246736000	246737000	0.8613212675236521
chr1	246737000	246738000	1.6774260103142564
chr1	246739000	246740000	2.253732814240906
chr1	246740000	246741000	0.576041293920527
chr1	246741000	246742000	1.7171910970721873
chr1	246742000	246743000	1.0779980214144225
chr1	246743000	246744000	1.6321985303614324
chr1	246744000	246745000	2.3390634904083396
chr1	246745000	246746000	1.1348102212110964
chr1	246747000	246748000	0.893108625561654
chr1	246748000	246749000	2.4178591568538397
chr1	246749000	246750000	2.824182124098813
chr1	246750000	246751000	0.9480425798635234
chr1	246752000	246753000	1.8442600802791709
chr1	246756000	246757000	2.329246261189453
chr1	246758000	246759000	1.7988490931382741
chr1	246759000	246760000	2.839614412260489
chr1	246760000	246761000	2.4647181625259007
chr1	246761000	246762000	0.837750971410113
chr1	246763000	246764000	3.2685002461011274
chr1	246764000	246765000	2.521845997416686
chr1	246766000	246767000	2.7783637749564076
chr1	246767000	246768000	2.7293515207990726
chr1	246768000	246769000	3.1344566487305983
chr1	246770000	246771000	1.4449491492652777
chr1	246771000	246772000	2.9788617936600903
chr1	246772000	246773000	3.6271060828228894
chr1	246774000	246775000	2.7594247304625084
chr1	246775000	246776000	4.110236940385577
chr1	246776000	246777000	2.175125330711705
chr1	246777000	246778000	0.8041880237053445
chr1	246778000	246779000	3.6800882007250943
chr1	246779000	246780000	3.7626921321960336
chr1	246780000	246781000	3.0855362636519916
chr1	246781000	246782000	3.378002053035957
chr1	246782000	246783000	2.508187886157361
chr1	246787000	246788000	2.0869239746833315
chr1	246792000	246793000	4.212667437532725
chr1	246799000	246800000	3.1833126861680294
chr1	246800000	246801000	1.1517410525513827
chr1	246801000	246802000	1.9401854555982436
chr1	246804000	246805000	3.5317894957065334
chr1	246805000	246806000	0.9038532891422277
chr1	246808000	246809000	0.7670450815033018
chr1	246809000	246810000	-0.5719262662921472
chr1	246810000	246811000	-0.6894809655586271
chr1	246811000	246812000	1.5348486164642707
chr1	246814000	246815000	1.690873614606075
chr1	246815000	246816000	0.8671957121990069
chr1	246816000	246817000	1.000608598225571
chr1	246820000	246821000	-1.1107242561855681
chr1	246821000	246822000	1.2995775909201484
chr1	246822000	246823000	-0.016436525376274134
chr1	246824000	246825000	1.765428102539527
chr1	246827000	246828000	0.8736389633110749
chr1	246829000	246830000	1.914340199531044
chr1	246830000	246831000	-0.16521055666810075
chr1	246831000	246832000	1.1220726925765407
chr1	246835000	246836000	1.4511099464504393
chr1	246836000	246837000	0.7110394382938761
chr1	246837000	246838000	-1.0220815143392086
chr1	246838000	246839000	-2.4617985298136675
chr1	246839000	246840000	-3.185605011700116
chr1	246840000	246841000	-0.5574257854972238
chr1	246841000	246842000	0.2382979591242489
chr1	246842000	246843000	0.011581960712553234
chr1	246844000	246845000	-0.9443870118842762
chr1	246845000	246846000	-0.2202968155176186
chr1	246847000	246848000	0.5192146274665284
chr1	246849000	246850000	0.8328340505243381
chr1	246850000	246851000	2.1729357968111724
chr1	246851000	246852000	2.1241098208501112
chr1	246852000	246853000	1.2683676575492626
chr1	246853000	246854000	0.28575313168239524
chr1	246854000	246855000	0.1714654844093724
chr1	246855000	246856000	0.37034139577424807
chr1	246856000	246857000	0.11393897572524912
chr1	246857000	246858000	3.1546368482119256
chr1	246858000	246859000	-0.23022926019293136
chr1	246859000	246860000	-1.738642962325775
chr1	246860000	246861000	-1.304064104406718
chr1	246861000	246862000	1.4773369433460717
chr1	246862000	246863000	1.4279274011048848
chr1	246863000	246864000	0.19757012929411552
chr1	246865000	246866000	-0.6255448390740808
chr1	246866000	246867000	0.9682029950664638
chr1	246870000	246871000	-1.6842507488974865
chr1	246871000	246872000	1.3481323967554075
chr1	246873000	246874000	1.660383083503371
chr1	246874000	246875000	1.9386557442824301
chr1	246875000	246876000	1.6231902589537048
chr1	246876000	246877000	-0.3025165460441027
chr1	246877000	246878000	1.3120221537103844
chr1	246879000	246880000	1.617479036333186
chr1	246880000	246881000	-0.501547301075226
chr1	246883000	246884000	-0.9769719841571795
chr1	246884000	246885000	-0.8464381720033307
chr1	246885000	246886000	0.9704742739283643
chr1	246886000	246887000	2.67083168196308
chr1	246887000	246888000	2.0311813324041417
chr1	246888000	246889000	2.3826638390157386
chr1	246889000	246890000	0.9234307204255829
chr1	246890000	246891000	2.168501443135649
chr1	246891000	246892000	1.6045299995022462
chr1	246893000	246894000	0.03755932392040912
chr1	246894000	246895000	3.1623142295061997
chr1	246895000	246896000	-0.5177223104948586
chr1	246896000	246897000	-1.8796330433762958
chr1	246898000	246899000	0.6425359249517043
chr1	246899000	246900000	-0.049293045784713496
chr1	246900000	246901000	0.9277473524362958
chr1	246901000	246902000	0.17980874905475638
chr1	246902000	246903000	0.6519197213421971
chr1	246904000	246905000	-0.6953974125064875
chr1	246905000	246906000	1.9122168620123237
chr1	246906000	246907000	-0.49901945398615677
chr1	246907000	246908000	-0.1766712672819288
chr1	246910000	246911000	-0.8145333507517529
chr1	246912000	246913000	0.5529417963780356
chr1	246913000	246914000	0.21306047014515625
chr1	246914000	246915000	-0.27555968570069433
chr1	246915000	246916000	1.2408232018400371
chr1	246916000	246917000	0.6721035461161211
chr1	246917000	246918000	-0.1191980850611213
chr1	246918000	246919000	-0.9440679503508937
chr1	246921000	246922000	-1.462926974143173
chr1	246924000	246925000	-1.507943542170182
chr1	246925000	246926000	-0.4559490988714556
chr1	246926000	246927000	-3.1308469468625404
chr1	246928000	246929000	0.5824468318533726
chr1	246930000	246931000	-2.416828037502549
chr1	246931000	246932000	1.4055206454670448
chr1	246936000	246937000	1.382795183757915
chr1	246942000	246943000	4.067515661801581
chr1	246943000	246944000	1.5571750289976465
chr1	246948000	246949000	2.0904022805922873
chr1	246949000	246950000	0.8763109772969775
chr1	246951000	246952000	2.6945746455810102
chr1	246954000	246955000	1.5169325374990896
chr1	246955000	246956000	1.7613021321276159
chr1	246960000	246961000	1.279420173163985
chr1	246961000	246962000	1.8100203012028198
chr1	246962000	246963000	1.5395522370787205
chr1	246963000	246964000	1.9412434440044188
chr1	246964000	246965000	2.2690867529029113
chr1	246966000	246967000	1.0122303830230015
chr1	246967000	246968000	0.9076549354737807
chr1	246968000	246969000	2.1736027832623344
chr1	246970000	246971000	1.5361248187759298
chr1	246971000	246972000	1.4674145393318763
chr1	246972000	246973000	2.7681706731078357
chr1	246973000	246974000	2.367740528815561
chr1	246975000	246976000	-0.06198758538329099
chr1	246976000	246977000	-1.0078100523122424
chr1	246979000	246980000	1.3363442162395311
chr1	246981000	246982000	2.600985032810361
chr1	246985000	246986000	2.633897104054437
chr1	246986000	246987000	1.2750887395811574
chr1	246988000	246989000	1.8998079647062998
chr1	246989000	246990000	2.8029736345176457
chr1	246992000	246993000	1.2661123599755701
chr1	246993000	246994000	1.5958576675271463
chr1	246994000	246995000	3.0764415042175104
chr1	246997000	246998000	1.5655500415900037
chr1	246998000	246999000	2.6936029345337973
chr1	246999000	247000000	1.455131696382215
chr1	247000000	247001000	3.1116441240673343
chr1	247002000	247003000	3.1995773423112897
chr1	247003000	247004000	0.01801039416683663
chr1	247004000	247005000	2.2882828491511105
chr1	247005000	247006000	2.3665337546137906
chr1	247007000	247008000	3.044668604629209
chr1	247008000	247009000	0.2447516286207806
chr1	247009000	247010000	0.7328852634407628
chr1	247010000	247011000	0.04809685919928645
chr1	247012000	247013000	-4.799231832997276
chr1	247014000	247015000	0.9795882791549113
chr1	247015000	247016000	1.62735143683951
chr1	247016000	247017000	0.4380093696491431
chr1	247017000	247018000	1.4509460109999281
chr1	247019000	247020000	1.3558253770356619
chr1	247020000	247021000	0.9450864239896637
chr1	247021000	247022000	2.206545341291906
chr1	247023000	247024000	0.1539682473148473
chr1	247024000	247025000	0.27863013228465106
chr1	247025000	247026000	1.0902713665939394
chr1	247026000	247027000	3.395621545622905
chr1	247030000	247031000	0.35284193965469735
chr1	247031000	247032000	-0.06815368986974457
chr1	247033000	247034000	0.9426603125797829
chr1	247034000	247035000	1.0491007540088535
chr1	247035000	247036000	1.7734927207161655
chr1	247036000	247037000	0.6404835802786284
chr1	247037000	247038000	1.2364483803962534
chr1	247038000	247039000	1.7082416912778173
chr1	247040000	247041000	1.2160383461123552
chr1	247042000	247043000	2.0110364907441127
chr1	247043000	247044000	1.9415110073784367
chr1	247044000	247045000	2.13974120223766
chr1	247045000	247046000	1.506036021668733
chr1	247046000	247047000	1.4113689779428251
chr1	247048000	247049000	1.1237564697247195
chr1	247052000	247053000	2.66333250734451
chr1	247053000	247054000	3.6559531862993238
chr1	247054000	247055000	1.6374293073982984
chr1	247055000	247056000	1.0563501742783385
chr1	247056000	247057000	1.4294912755731717
chr1	247057000	247058000	2.3201414455318057
chr1	247059000	247060000	3.106828707978487
chr1	247060000	247061000	1.510030287559843
chr1	247061000	247062000	2.557391730210922
chr1	247062000	247063000	2.133055219838107
chr1	247064000	247065000	0.3136623550628168
chr1	247065000	247066000	1.631614891021574
chr1	247066000	247067000	2.551274343099992
chr1	247069000	247070000	1.8225054682933983
chr1	247070000	247071000	2.7835960830928435
chr1	247073000	247074000	1.5329701984068893
chr1	247074000	247075000	1.6232729028780297
chr1	247075000	247076000	2.576346834035733
chr1	247077000	247078000	1.1117803593643116
chr1	247078000	247079000	1.2908373831751987
chr1	247079000	247080000	3.0814178760728184
chr1	247082000	247083000	0.1432614878536292
chr1	247083000	247084000	2.4295964355920643
chr1	247084000	247085000	1.3375372301686435
chr1	247085000	247086000	4.91736701100973
chr1	247086000	247087000	4.1252616465624286
chr1	247089000	247090000	2.974646416233572
chr1	247092000	247093000	1.926936467474083
chr1	247094000	247095000	2.3566405450888235
chr1	247095000	247096000	3.5662191426348793
chr1	247097000	247098000	-0.0156832855357884
chr1	247101000	247102000	2.9698768587230955
chr1	247102000	247103000	1.173381293908323
chr1	247104000	247105000	2.7966688237481883
chr1	247105000	247106000	2.497944973027206
chr1	247106000	247107000	5.19658607195261
chr1	247107000	247108000	3.1165520144229846
chr1	247108000	247109000	2.7791951270813424
chr1	247109000	247110000	1.8341267527991756
chr1	247110000	247111000	-1.5573667313148
chr1	247111000	247112000	4.142012690456402
chr1	247112000	247113000	3.60772641114448
chr1	247113000	247114000	1.7814609223900721
chr1	247114000	247115000	3.02576549768339
chr1	247115000	247116000	3.110159252649306
chr1	247122000	247123000	0.9102698800948059
chr1	247123000	247124000	0.8875107213845509
chr1	247130000	247131000	-0.25273432221913966
chr1	247131000	247132000	1.4587950632781486
chr1	247132000	247133000	2.1047358413928556
chr1	247134000	247135000	1.7203239087542956
chr1	247139000	247140000	1.2866318870496347
chr1	247140000	247141000	3.3728657373852347
chr1	247141000	247142000	3.6039886628872186
chr1	247142000	247143000	3.260098197807485
chr1	247143000	247144000	1.3345793847340135
chr1	247144000	247145000	0.47718492588141154
chr1	247145000	247146000	2.099257110483407
chr1	247146000	247147000	0.5355511298333642
chr1	247148000	247149000	3.373189744783742
chr1	247149000	247150000	2.318606167869535
chr1	247150000	247151000	2.234426468318586
chr1	247152000	247153000	1.7142405522180841
chr1	247153000	247154000	1.1295688950654512
chr1	247154000	247155000	1.0431287210300297
chr1	247156000	247157000	1.3439769362701255
chr1	247157000	247158000	2.1802809729958605
chr1	247158000	247159000	0.7006455552253655
chr1	247160000	247161000	3.539537047163834
chr1	247161000	247162000	1.6598736153336706
chr1	247164000	247165000	2.8430547895525526
chr1	247165000	247166000	3.286048416405817
chr1	247166000	247167000	2.0317860139364314
chr1	247167000	247168000	1.6891188551956158
chr1	247168000	247169000	4.005722612643196
chr1	247173000	247174000	2.8386339430681513
chr1	247175000	247176000	1.9584966914038728
chr1	247178000	247179000	3.3559058989149513
chr1	247179000	247180000	3.262968369146854
chr1	247180000	247181000	1.9314219284768874
chr1	247183000	247184000	3.01956574479658
chr1	247184000	247185000	2.1797207281061324
chr1	247186000	247187000	-0.8189706192824432
chr1	247187000	247188000	2.453277390989595
chr1	247188000	247189000	1.6037704994964066
chr1	247200000	247201000	2.112260243928539
chr1	247201000	247202000	2.955537807968156
chr1	247202000	247203000	1.7451249581863282
chr1	247203000	247204000	3.6080583790607914
chr1	247204000	247205000	1.7248813921042745
chr1	247206000	247207000	1.720993428934596
chr1	247207000	247208000	2.6884294460818627
chr1	247208000	247209000	1.6785844643845707
chr1	247211000	247212000	2.2020732383074018
chr1	247212000	247213000	1.9695617851506826
chr1	247213000	247214000	2.983508458624193
chr1	247214000	247215000	2.5598057943425063
chr1	247215000	247216000	2.6847159480638267
chr1	247216000	247217000	1.3745987373975823
chr1	247217000	247218000	2.07342846261924
chr1	247218000	247219000	2.7532494984479903
chr1	247221000	247222000	2.126262498458252
chr1	247223000	247224000	2.036662519319214
chr1	247224000	247225000	2.0049717998797387
chr1	247225000	247226000	1.4679895568696522
chr1	247227000	247228000	2.1737205015241723
chr1	247228000	247229000	3.494276478122211
chr1	247229000	247230000	1.9621348833712322
chr1	247230000	247231000	1.552009825725612
chr1	247231000	247232000	2.6964985583671552
chr1	247232000	247233000	2.2253832336157457
chr1	247234000	247235000	1.624586629705969
chr1	247235000	247236000	2.530448431372951
chr1	247237000	247238000	2.34357602085321
chr1	247239000	247240000	1.454399536387346
chr1	247243000	247244000	1.1504109152564805
chr1	247244000	247245000	1.496185235690104
chr1	247245000	247246000	2.332877370297227
chr1	247246000	247247000	2.206924927223721
chr1	247247000	247248000	1.4806783140406374
chr1	247248000	247249000	2.3529853456811165
chr1	247249000	247250000	1.7733738099564953
chr1	247250000	247251000	2.1295610640688767
chr1	247251000	247252000	1.8219149158586945
chr1	247252000	247253000	3.290391847205621
chr1	247253000	247254000	1.8240530293132673
chr1	247254000	247255000	3.080164293767769
chr1	247255000	247256000	2.087636539666756
chr1	247256000	247257000	1.293793621461348
chr1	247258000	247259000	1.9581696670516022
chr1	247262000	247263000	1.8994235636798704
chr1	247263000	247264000	1.9925461245304994
chr1	247264000	247265000	2.720574053886147
chr1	247265000	247266000	3.058803075508652
chr1	247266000	247267000	3.341796773483881
chr1	247267000	247268000	2.6973422601067436
chr1	247268000	247269000	2.911445710557576
chr1	247269000	247270000	1.7000628251050898
chr1	247271000	247272000	-0.24345743455889982
chr1	247272000	247273000	3.6119639720709116
chr1	247273000	247274000	1.896412993705043
chr1	247274000	247275000	1.157167813138097
chr1	247276000	247277000	0.48041871075582054
chr1	247279000	247280000	2.0729181198930813
chr1	247281000	247282000	1.482548052535089
chr1	247285000	247286000	1.8915251207000638
chr1	247286000	247287000	-0.25698598467457157
chr1	247287000	247288000	2.1416169395251363
chr1	247288000	247289000	3.7816096294296395
chr1	247289000	247290000	2.2294340598033133
chr1	247291000	247292000	2.728092510003642
chr1	247293000	247294000	1.4491201238127733
chr1	247295000	247296000	3.4061089403418
chr1	247296000	247297000	2.3783273509364995
chr1	247297000	247298000	1.3777708892895657
chr1	247299000	247300000	0.6462534849184173
chr1	247300000	247301000	5.721381262443118
chr1	247301000	247302000	3.23567828268719
chr1	247302000	247303000	-0.15933880539353526
chr1	247303000	247304000	0.01504532369729021
chr1	247304000	247305000	2.0021935741741754
chr1	247307000	247308000	2.6030380887367777
chr1	247308000	247309000	4.487143708251668
chr1	247309000	247310000	4.256338525608991
chr1	247310000	247311000	3.6472565957887055
chr1	247311000	247312000	2.730968635373736
chr1	247312000	247313000	1.7715527724258746
chr1	247313000	247314000	3.020748975306876
chr1	247317000	247318000	1.0107934819502047
chr1	247319000	247320000	2.8349539164788173
chr1	247320000	247321000	1.1312852250710421
chr1	247321000	247322000	0.581217839700549
chr1	247322000	247323000	0.7659022606419847
chr1	247323000	247324000	0.8281862852621664
chr1	247325000	247326000	0.8279305114404577
chr1	247326000	247327000	0.25333629188246365
chr1	247327000	247328000	-1.0281948145606759
chr1	247328000	247329000	2.6706196725195723
chr1	247329000	247330000	5.542562959909076
chr1	247330000	247331000	1.928554094327733
chr1	247331000	247332000	2.5295184135227333
chr1	247332000	247333000	4.946069053947363
chr1	247333000	247334000	3.337807016364103
chr1	247334000	247335000	2.6754897240298625
chr1	247335000	247336000	4.475563087966999
chr1	247336000	247337000	2.523492099874794
chr1	247337000	247338000	2.3116691094502504
chr1	247338000	247339000	4.07112582743085
chr1	247341000	247342000	1.496804939525678
chr1	247342000	247343000	1.0096673625444479
chr1	247343000	247344000	1.1959698248157449
chr1	247345000	247346000	0.15241291417563918
chr1	247346000	247347000	1.1848322460899836
chr1	247350000	247351000	3.1749267555595266
chr1	247352000	247353000	1.9312311283728971
chr1	247353000	247354000	3.3922602359651957
chr1	247356000	247357000	0.46373844570394174
chr1	247357000	247358000	2.3928088759558666
chr1	247358000	247359000	3.258528189886129
chr1	247359000	247360000	1.9241896820654347
chr1	247360000	247361000	3.288439152772126
chr1	247364000	247365000	0.5432224186234069
chr1	247365000	247366000	-0.9851284193499976
chr1	247366000	247367000	2.1159208184816554
chr1	247367000	247368000	0.7773574246873896
chr1	247368000	247369000	2.2560162175331806
chr1	247369000	247370000	1.4021135285596136
chr1	247370000	247371000	2.888465656250904
chr1	247371000	247372000	3.565873612979768
chr1	247372000	247373000	3.3670229953417885
chr1	247375000	247376000	3.198032368139664
chr1	247376000	247377000	1.7777782557407884
chr1	247377000	247378000	2.333209518992395
chr1	247378000	247379000	3.8636694824215483
chr1	247379000	247380000	1.1806114201920972
chr1	247380000	247381000	1.5767273953511867
chr1	247383000	247384000	2.452848258606574
chr1	247384000	247385000	2.332169737946267
chr1	247385000	247386000	2.2312582324397514
chr1	247386000	247387000	1.7373060344680242
chr1	247387000	247388000	3.422817368293519
chr1	247389000	247390000	1.220329197382764
chr1	247391000	247392000	3.147609799395858
chr1	247392000	247393000	1.81293344978813
chr1	247393000	247394000	3.5238922364706498
chr1	247394000	247395000	1.5265424059628923
chr1	247395000	247396000	0.28515531778343256
chr1	247396000	247397000	1.64908474814944
chr1	247397000	247398000	-1.90077427522088
chr1	247399000	247400000	1.4047944026250119
chr1	247401000	247402000	1.203983366414895
chr1	247402000	247403000	1.6314384708292842
chr1	247403000	247404000	2.4014361246256777
chr1	247404000	247405000	1.2451446234352077
chr1	247407000	247408000	3.0688555923662895
chr1	247409000	247410000	1.82299912616504
chr1	247410000	247411000	2.419666863968399
chr1	247411000	247412000	2.856033065065566
chr1	247413000	247414000	0.9350762239557487
chr1	247415000	247416000	1.175733664637248
chr1	247416000	247417000	3.3641676292167193
chr1	247417000	247418000	1.4567451919405063
chr1	247418000	247419000	3.585193175892399
chr1	247419000	247420000	1.9104942729356853
chr1	247420000	247421000	0.26139654623265507
chr1	247421000	247422000	1.32156336450297
chr1	247422000	247423000	1.415987760262944
chr1	247423000	247424000	0.6405829766964456
chr1	247424000	247425000	8.129236625325527
chr1	247425000	247426000	4.113488198189232
chr1	247426000	247427000	2.0182487806269838
chr1	247429000	247430000	2.257162737895887
chr1	247430000	247431000	1.292936358447583
chr1	247431000	247432000	2.063064006767782
chr1	247435000	247436000	2.367957521889984
chr1	247436000	247437000	3.301855151101142
chr1	247440000	247441000	1.846080434545085
chr1	247442000	247443000	0.3118004634120649
chr1	247443000	247444000	2.626766465073099
chr1	247444000	247445000	2.1685325883289734
chr1	247445000	247446000	3.677387329247476
chr1	247447000	247448000	1.4041642720478957
chr1	247456000	247457000	0.25254376460990735
chr1	247457000	247458000	2.7666377641640696
chr1	247459000	247460000	0.443622759524262
chr1	247461000	247462000	1.6495041547054523
chr1	247462000	247463000	-1.1473523345333712
chr1	247464000	247465000	-1.2764392166190632
chr1	247466000	247467000	2.151243991514107
chr1	247467000	247468000	0.8661789591445165
chr1	247468000	247469000	1.0710149146058994
chr1	247473000	247474000	1.3734649656123912
chr1	247474000	247475000	0.606210885122505
chr1	247475000	247476000	0.9144540643647903
chr1	247476000	247477000	2.50151869970862
chr1	247477000	247478000	1.622805613317735
chr1	247480000	247481000	-0.5651603481298684
chr1	247481000	247482000	4.347512658440479
chr1	247482000	247483000	0.7955224385474957
chr1	247483000	247484000	2.7618525847618014
chr1	247484000	247485000	0.6430089764363307
chr1	247485000	247486000	3.2358867356146117
chr1	247486000	247487000	0.8362464781992243
chr1	247487000	247488000	2.32583303111496
chr1	247488000	247489000	2.2636856142810937
chr1	247489000	247490000	1.1581737216600065
chr1	247490000	247491000	1.4763020700227685
chr1	247492000	247493000	0.9040102483068586
chr1	247493000	247494000	2.305693645680399
chr1	247494000	247495000	2.8856522710262777
chr1	247495000	247496000	0.10406750884408471
chr1	247496000	247497000	0.7820557138766874
chr1	247497000	247498000	-0.12832877881946575
chr1	247498000	247499000	2.2135883645711742
chr1	247499000	247500000	0.4349402489187341
chr1	247500000	247501000	1.0942348413503418
chr1	247501000	247502000	0.2232155243455634
chr1	247502000	247503000	0.18740279386165248
chr1	247503000	247504000	2.152307801751462
chr1	247504000	247505000	1.6491198510909502
chr1	247505000	247506000	0.15822215079574495
chr1	247506000	247507000	0.9696025229136794
chr1	247507000	247508000	2.349545421011949
chr1	247509000	247510000	-0.33764429982569094
chr1	247511000	247512000	1.9257449969195126
chr1	247512000	247513000	0.6443545974354372
chr1	247513000	247514000	1.309181970013456
chr1	247514000	247515000	1.84586257352215
chr1	247515000	247516000	-0.6506308968594859
chr1	247517000	247518000	-2.1555865496106463
chr1	247520000	247521000	1.4525969540589088
chr1	247524000	247525000	3.1156053839273627
chr1	247526000	247527000	4.830801944568007
chr1	247527000	247528000	4.6215799479458735
chr1	247528000	247529000	2.5231950738119258
chr1	247530000	247531000	2.23104807020731
chr1	247531000	247532000	1.8750046839034955
chr1	247532000	247533000	1.6620992763837077
chr1	247533000	247534000	2.743991334530119
chr1	247534000	247535000	0.9069665607315858
chr1	247535000	247536000	3.3966064085162513
chr1	247536000	247537000	2.947805064619171
chr1	247537000	247538000	0.7376228047941183
chr1	247538000	247539000	1.7630565992779161
chr1	247539000	247540000	1.5593233161690554
chr1	247541000	247542000	1.2239794666148274
chr1	247542000	247543000	1.8265223222532978
chr1	247543000	247544000	1.3513596520860642
chr1	247544000	247545000	3.412309522417796
chr1	247546000	247547000	-0.7862213611991733
chr1	247547000	247548000	2.70553312195238
chr1	247548000	247549000	5.264917055385861
chr1	247549000	247550000	2.8689263620187315
chr1	247550000	247551000	-3.3706920424198925
chr1	247551000	247552000	0.7448316233106406
chr1	247552000	247553000	2.3625142196502695
chr1	247553000	247554000	2.5338967440888434
chr1	247554000	247555000	1.7729133370616748
chr1	247555000	247556000	3.387167945941389
chr1	247556000	247557000	0.2787943177097889
chr1	247557000	247558000	2.218884609795497
chr1	247558000	247559000	1.7713976669996305
chr1	247559000	247560000	2.5455171424934493
chr1	247560000	247561000	2.8072970679920464
chr1	247561000	247562000	1.4644180283755877
chr1	247562000	247563000	1.8065340392152212
chr1	247563000	247564000	1.7462153372670113
chr1	247566000	247567000	0.9618181512920241
chr1	247567000	247568000	2.200586572298211
chr1	247569000	247570000	1.0532092597391405
chr1	247571000	247572000	1.0885199577903335
chr1	247572000	247573000	2.4490915691691355
chr1	247573000	247574000	1.269218286961899
chr1	247575000	247576000	1.7675266716726181
chr1	247576000	247577000	1.5423589670287083
chr1	247577000	247578000	3.0819053110734917
chr1	247578000	247579000	2.05622263251496
chr1	247579000	247580000	2.1303245472774415
chr1	247580000	247581000	0.7707867336072529
chr1	247582000	247583000	2.439395513304285
chr1	247584000	247585000	1.5286745768038954
chr1	247585000	247586000	0.7081127288818386
chr1	247586000	247587000	-0.14744258071266275
chr1	247588000	247589000	-0.12271356230309918
chr1	247589000	247590000	1.811307321774303
chr1	247590000	247591000	1.3094944613607788
chr1	247591000	247592000	1.121431648813753
chr1	247592000	247593000	0.4605054980902046
chr1	247593000	247594000	-0.6472116744243419
chr1	247594000	247595000	0.08927384144199452
chr1	247597000	247598000	-0.7969460694657284
chr1	247599000	247600000	2.3052747780080627
chr1	247600000	247601000	0.17798581300643065
chr1	247601000	247602000	1.7205533109558027
chr1	247602000	247603000	1.1735169454543326
chr1	247603000	247604000	0.6167660593119493
chr1	247604000	247605000	1.296564520446751
chr1	247605000	247606000	0.08392019114105893
chr1	247606000	247607000	2.0944288327111167
chr1	247608000	247609000	0.9968603000685484
chr1	247609000	247610000	1.7981995558412815
chr1	247610000	247611000	-0.14669681549467928
chr1	247611000	247612000	1.4334845470456195
chr1	247612000	247613000	1.2748665586641037
chr1	247613000	247614000	0.960900368560598
chr1	247614000	247615000	2.2553113552051545
chr1	247615000	247616000	1.570117576659544
chr1	247618000	247619000	1.6153282973957095
chr1	247619000	247620000	1.5400062293889385
chr1	247620000	247621000	1.1366554898857444
chr1	247621000	247622000	2.034879288134242
chr1	247622000	247623000	1.611096094318466
chr1	247623000	247624000	2.1444444062051473
chr1	247624000	247625000	-0.7327124470135905
chr1	247625000	247626000	0.955302167765503
chr1	247627000	247628000	1.3429008017895618
chr1	247628000	247629000	2.205181869310758
chr1	247629000	247630000	-0.880652991222133
chr1	247634000	247635000	-1.1208016566246972
chr1	247635000	247636000	1.7891565679948547
chr1	247636000	247637000	-0.32651919671523644
chr1	247637000	247638000	0.16094188224069958
chr1	247638000	247639000	2.525117786323719
chr1	247640000	247641000	1.3908018799741284
chr1	247641000	247642000	0.37604561082431515
chr1	247646000	247647000	0.43113690110817543
chr1	247647000	247648000	2.3889175233768296
chr1	247648000	247649000	1.9876853764298448
chr1	247650000	247651000	0.2839766326699052
chr1	247651000	247652000	2.349033950453676
chr1	247653000	247654000	2.8422515905143695
chr1	247655000	247656000	0.2641287379382046
chr1	247658000	247659000	2.351184746426034
chr1	247659000	247660000	3.3397615052656575
chr1	247660000	247661000	-2.205094457795986
chr1	247664000	247665000	-1.0594066184106534
chr1	247667000	247668000	3.057635031470302
chr1	247669000	247670000	1.341754757427765
chr1	247671000	247672000	0.7694424755999066
chr1	247672000	247673000	2.8344951178173434
chr1	247673000	247674000	2.6397132537220016
chr1	247674000	247675000	0.002344695368901752
chr1	247675000	247676000	1.1761076038711475
chr1	247676000	247677000	1.938048138776976
chr1	247678000	247679000	2.5260524455988596
chr1	247679000	247680000	1.6534571169310703
chr1	247680000	247681000	1.8262140461514988
chr1	247681000	247682000	4.116972579702486
chr1	247682000	247683000	1.1562079584668157
chr1	247683000	247684000	1.7425279386935215
chr1	247684000	247685000	-0.47508296345449313
chr1	247685000	247686000	-0.8322003551651028
chr1	247686000	247687000	1.2779782586374253
chr1	247696000	247697000	-0.8482970305550847
chr1	247697000	247698000	0.9550036273897476
chr1	247699000	247700000	2.4967339085556874
chr1	247701000	247702000	2.809511241231636
chr1	247702000	247703000	0.2240442996783429
chr1	247703000	247704000	0.896738968574818
chr1	247704000	247705000	2.3610517383001044
chr1	247705000	247706000	2.728953542862581
chr1	247706000	247707000	2.143568718784947
chr1	247707000	247708000	1.775042420294186
chr1	247708000	247709000	1.01747072356337
chr1	247709000	247710000	2.1214154563205816
chr1	247710000	247711000	1.0630787367016699
chr1	247711000	247712000	1.870368635082422
chr1	247712000	247713000	2.625646536650474
chr1	247713000	247714000	1.3859605754914246
chr1	247714000	247715000	0.943525127140362
chr1	247715000	247716000	0.2168595646341518
chr1	247716000	247717000	2.110944203295592
chr1	247717000	247718000	1.496239756219807
chr1	247718000	247719000	2.030955461420786
chr1	247719000	247720000	2.551866474513215
chr1	247720000	247721000	1.0408525094449907
chr1	247721000	247722000	0.7380944719691279
chr1	247722000	247723000	2.716903715372053
chr1	247723000	247724000	0.6954658556732939
chr1	247728000	247729000	1.131500214944947
chr1	247729000	247730000	0.4931402715500361
chr1	247730000	247731000	3.4231391021929585
chr1	247731000	247732000	2.5735954356416926
chr1	247732000	247733000	3.07547704122511
chr1	247733000	247734000	1.857381411395302
chr1	247734000	247735000	1.0002191130419045
chr1	247735000	247736000	2.675385568665115
chr1	247737000	247738000	2.6502445414085507
chr1	247738000	247739000	2.93239528131835
chr1	247739000	247740000	3.9245891567247586
chr1	247740000	247741000	1.449302941682773
chr1	247741000	247742000	1.0662463524335122
chr1	247742000	247743000	1.7939014312507562
chr1	247743000	247744000	2.1075448016152962
chr1	247744000	247745000	4.274710438450612
chr1	247745000	247746000	1.3271421126480876
chr1	247746000	247747000	2.0764313457889685
chr1	247747000	247748000	1.5228046155883281
chr1	247748000	247749000	1.2628136575944962
chr1	247749000	247750000	1.3474771161252135
chr1	247750000	247751000	3.494729797984957
chr1	247751000	247752000	2.5310018638264298
chr1	247752000	247753000	-0.9441928506283261
chr1	247754000	247755000	-1.9146225511926276
chr1	247755000	247756000	1.9343542321719671
chr1	247756000	247757000	4.264198070784485
chr1	247757000	247758000	1.5799889959108346
chr1	247758000	247759000	2.1960925031053136
chr1	247759000	247760000	0.7123657733222846
chr1	247760000	247761000	-0.6271561194522871
chr1	247761000	247762000	0.5216198553166089
chr1	247763000	247764000	0.7108235329188197
chr1	247764000	247765000	2.307282268298792
chr1	247765000	247766000	-0.12979117984010172
chr1	247766000	247767000	1.4289242915425828
chr1	247767000	247768000	2.848042033851759
chr1	247768000	247769000	-0.5174991302536742
chr1	247769000	247770000	1.4334942621649704
chr1	247770000	247771000	1.8725437423040403
chr1	247771000	247772000	1.9046093572101475
chr1	247772000	247773000	3.3109095452712536
chr1	247773000	247774000	1.3873155051390016
chr1	247774000	247775000	2.7616396285394145
chr1	247775000	247776000	1.8479539996306658
chr1	247776000	247777000	1.4495261737335914
chr1	247777000	247778000	0.24893220281651046
chr1	247778000	247779000	-0.605481133751108
chr1	247779000	247780000	0.022426988120178144
chr1	247780000	247781000	0.6509981389406717
chr1	247781000	247782000	0.43269757434600464
chr1	247782000	247783000	2.5272694386850865
chr1	247783000	247784000	1.8135192743956086
chr1	247786000	247787000	2.0526826841627783
chr1	247787000	247788000	0.8684758132979484
chr1	247788000	247789000	2.116501181338886
chr1	247792000	247793000	-1.7192218295504458
chr1	247793000	247794000	0.8551223598270806
chr1	247794000	247795000	1.4992079633923836
chr1	247795000	247796000	0.5094410688420135
chr1	247796000	247797000	1.7075161009268809
chr1	247797000	247798000	2.1933265648254547
chr1	247798000	247799000	1.0535860294377204
chr1	247799000	247800000	-1.1859584880732068
chr1	247803000	247804000	0.3066923700708335
chr1	247806000	247807000	1.770513679139066
chr1	247807000	247808000	1.6203538690752455
chr1	247813000	247814000	1.0087416549083648
chr1	247814000	247815000	1.5105433478616503
chr1	247815000	247816000	1.3955056145638876
chr1	247816000	247817000	1.605001837917137
chr1	247819000	247820000	1.6268280056477793
chr1	247823000	247824000	2.4455700758626153
chr1	247824000	247825000	1.3529948489782895
chr1	247827000	247828000	2.0980428521605154
chr1	247828000	247829000	0.29293927227797123
chr1	247829000	247830000	2.23926146270067
chr1	247830000	247831000	0.4138174631815625
chr1	247832000	247833000	0.8620269808458181
chr1	247833000	247834000	2.8135501034038115
chr1	247834000	247835000	3.0506873724824595
chr1	247838000	247839000	2.0470209082639728
chr1	247841000	247842000	1.3285919085585665
chr1	247842000	247843000	2.3029507979209987
chr1	247843000	247844000	0.289253409434196
chr1	247844000	247845000	2.9692005541697513
chr1	247845000	247846000	2.855111227859228
chr1	247846000	247847000	2.6431868040973767
chr1	247847000	247848000	3.0852154386540036
chr1	247849000	247850000	-0.06578155803198762
chr1	247853000	247854000	2.6078879000973108
chr1	247854000	247855000	2.9682387196723754
chr1	247855000	247856000	3.347854025801087
chr1	247856000	247857000	0.5585291600308611
chr1	247859000	247860000	0.8408445935078426
chr1	247860000	247861000	2.0275126066201543
chr1	247861000	247862000	-0.43898167454652115
chr1	247862000	247863000	1.3771925491997092
chr1	247863000	247864000	0.17792746855146788
chr1	247864000	247865000	1.1685521059950021
chr1	247865000	247866000	1.1551254974052454
chr1	247866000	247867000	0.6437398309413809
chr1	247867000	247868000	2.181113363862089
chr1	247868000	247869000	1.7115384281322659
chr1	247871000	247872000	2.3607271580616733
chr1	247872000	247873000	1.539977692699458
chr1	247873000	247874000	1.0079709276439073
chr1	247874000	247875000	0.6346662737703355
chr1	247875000	247876000	0.7833892677399918
chr1	247876000	247877000	1.3380987295691864
chr1	247877000	247878000	-1.0109381424151007
chr1	247878000	247879000	-0.7089040533374542
chr1	247879000	247880000	1.1553690549252411
chr1	247880000	247881000	0.32507440143608063
chr1	247881000	247882000	0.889940770746533
chr1	247882000	247883000	-0.6340548473262851
chr1	247895000	247896000	1.4276816641712768
chr1	247898000	247899000	0.3612583983368375
chr1	247899000	247900000	1.021726248869071
chr1	247900000	247901000	0.37176270961652036
chr1	247903000	247904000	1.4922979082299466
chr1	247904000	247905000	1.305716020310791
chr1	247905000	247906000	3.2403797500901534
chr1	247909000	247910000	-1.2984108444184237
chr1	247910000	247911000	0.7372726218940773
chr1	247911000	247912000	-0.36783868782217954
chr1	247912000	247913000	-2.0181355911432934
chr1	247913000	247914000	0.594617038261563
chr1	247914000	247915000	2.103052496003572
chr1	247916000	247917000	2.5902337685264194
chr1	247917000	247918000	1.5402281849065984
chr1	247918000	247919000	1.0718608094218944
chr1	247919000	247920000	1.6676153287480309
chr1	247920000	247921000	2.360420991378502
chr1	247922000	247923000	1.558862263630633
chr1	247923000	247924000	3.397097386210273
chr1	247924000	247925000	1.1187125889649876
chr1	247925000	247926000	1.2983221412220476
chr1	247926000	247927000	0.3232191228480385
chr1	247927000	247928000	0.7294594303298588
chr1	247928000	247929000	3.030034305551317
chr1	247929000	247930000	1.2236089933290424
chr1	247930000	247931000	1.5012300347048115
chr1	247933000	247934000	1.3824436460307643
chr1	247934000	247935000	2.71242479171492
chr1	247936000	247937000	2.736815040238766
chr1	247938000	247939000	-0.386401507973401
chr1	247939000	247940000	-0.1408394571443377
chr1	247940000	247941000	1.321025535016535
chr1	247941000	247942000	1.520670201077696
chr1	247942000	247943000	2.4161287795813395
chr1	247943000	247944000	1.3572042493634935
chr1	247944000	247945000	2.05126560897945
chr1	247946000	247947000	1.480730651201088
chr1	247947000	247948000	1.3687969673445908
chr1	247948000	247949000	0.48301457865531633
chr1	247949000	247950000	-0.7010004414073877
chr1	247952000	247953000	2.062250671605509
chr1	247953000	247954000	1.3165850359339553
chr1	247959000	247960000	-1.8534515486123004
chr1	247963000	247964000	0.556863765740628
chr1	247964000	247965000	2.1910182143522494
chr1	247965000	247966000	1.4981389293931986
chr1	247966000	247967000	1.1701737297437873
chr1	247967000	247968000	2.0926433642963573
chr1	247969000	247970000	0.11196222223523186
chr1	247970000	247971000	-0.40121693624230187
chr1	247974000	247975000	3.0988617221233703
chr1	247975000	247976000	-1.3665401601445
chr1	247976000	247977000	-0.016092211443598417
chr1	247977000	247978000	1.653834832434397
chr1	247978000	247979000	1.2487738835329514
chr1	247979000	247980000	0.8979085623376467
chr1	247980000	247981000	0.6472175852387255
chr1	247981000	247982000	-0.13195422043734523
chr1	247982000	247983000	-0.5250873847519429
chr1	247983000	247984000	2.5295699742737128
chr1	247984000	247985000	1.8130758471906991
chr1	247985000	247986000	0.5947441200722117
chr1	247986000	247987000	-2.953918836598924
chr1	247987000	247988000	-0.807709855738341
chr1	247988000	247989000	0.6263253103353795
chr1	247989000	247990000	-0.8496275439845009
chr1	247990000	247991000	-0.5163383992158637
chr1	247992000	247993000	0.720032066379529
chr1	247994000	247995000	-4.281772867061052
chr1	247995000	247996000	0.8444271452749578
chr1	247996000	247997000	1.2930508640786456
chr1	247997000	247998000	1.7487959487012206
chr1	247998000	247999000	2.1198626548614667
chr1	247999000	248000000	-0.07046611230295309
chr1	248000000	248001000	0.25783257526954845
chr1	248001000	248002000	1.594572351458573
chr1	248002000	248003000	0.8542384944857496
chr1	248003000	248004000	0.35941656619452905
chr1	248004000	248005000	-1.7282204991160492
chr1	248005000	248006000	-0.06443383759351526
chr1	248006000	248007000	1.8663729431877634
chr1	248007000	248008000	0.09825941517990612
chr1	248008000	248009000	-0.10412218237551794
chr1	248011000	248012000	0.31052425650940385
chr1	248012000	248013000	2.485915588291684
chr1	248013000	248014000	-0.3058269426944042
chr1	248014000	248015000	1.5384879052570608
chr1	248015000	248016000	-0.9817513205196848
chr1	248016000	248017000	-1.1141679809953622
chr1	248017000	248018000	-0.11904038159798662
chr1	248018000	248019000	0.25079026312713304
chr1	248019000	248020000	2.580439827483958
chr1	248020000	248021000	2.4435733236173367
chr1	248021000	248022000	-2.249914103450507
chr1	248022000	248023000	-1.9643457398059558
chr1	248023000	248024000	-1.750325902359619
chr1	248024000	248025000	-1.4746488054894542
chr1	248026000	248027000	-1.067067687806308
chr1	248027000	248028000	-1.8957419335021952
chr1	248029000	248030000	0.16799820952070973
chr1	248030000	248031000	1.383326492516084
chr1	248031000	248032000	-0.7125125830562771
chr1	248032000	248033000	1.6659690789539354
chr1	248033000	248034000	-0.42684926785171307
chr1	248034000	248035000	1.1840057150611503
chr1	248037000	248038000	0.685733894099832
chr1	248038000	248039000	-1.4282987369203548
chr1	248039000	248040000	-0.15614955339166245
chr1	248040000	248041000	0.5216871632920298
chr1	248041000	248042000	-0.5332089603107306
chr1	248042000	248043000	-0.9644382040748376
chr1	248043000	248044000	0.4215480300669141
chr1	248045000	248046000	2.5460204266895543
chr1	248046000	248047000	1.047728754339349
chr1	248047000	248048000	-1.0229412119403432
chr1	248048000	248049000	-0.6398715060086273
chr1	248049000	248050000	0.24843297301040088
chr1	248050000	248051000	0.06902506497090369
chr1	248051000	248052000	1.2616361867187997
chr1	248052000	248053000	0.1694784009868234
chr1	248053000	248054000	0.6469171005745314
chr1	248057000	248058000	0.8154902442902247
chr1	248058000	248059000	0.46266434745005197
chr1	248059000	248060000	0.937080158116497
chr1	248060000	248061000	-0.43064367917453505
chr1	248061000	248062000	-1.2748065062340124
chr1	248062000	248063000	0.542865826754208
chr1	248064000	248065000	2.5041330497660903
chr1	248066000	248067000	-0.28071627138795957
chr1	248068000	248069000	-5.161317421804222
chr1	248069000	248070000	-4.040449674850332
chr1	248072000	248073000	-7.744067380388243
chr1	248073000	248074000	-6.139733075154831
chr1	248074000	248075000	-1.8807624865084531
chr1	248076000	248077000	-6.000086906912223
chr1	248077000	248078000	-1.4196681290150657
chr1	248078000	248079000	0.14610399517119915
chr1	248079000	248080000	-0.23326415035606649
chr1	248080000	248081000	-0.18184596165357328
chr1	248081000	248082000	-1.000666385163737
chr1	248083000	248084000	-1.3010012955892443
chr1	248086000	248087000	0.47727885796163405
chr1	248087000	248088000	2.97649774083791
chr1	248088000	248089000	0.07354310790616274
chr1	248089000	248090000	1.3938131735766879
chr1	248090000	248091000	-0.3576543217941988
chr1	248091000	248092000	-0.09123316442799216
chr1	248092000	248093000	0.1467584667773583
chr1	248093000	248094000	2.0625373570599375
chr1	248094000	248095000	0.6088533412771776
chr1	248096000	248097000	1.4484102630622158
chr1	248097000	248098000	0.6295296214685157
chr1	248098000	248099000	0.5286151695317933
chr1	248099000	248100000	1.6971326217687408
chr1	248100000	248101000	2.875644032933271
chr1	248101000	248102000	1.2852771928324584
chr1	248102000	248103000	-0.3473114226437298
chr1	248103000	248104000	0.21086659860710946
chr1	248104000	248105000	1.071725636802693
chr1	248105000	248106000	2.4135407671760736
chr1	248106000	248107000	-0.9093967560929388
chr1	248108000	248109000	-0.3652039830843256
chr1	248109000	248110000	0.623138139165536
chr1	248110000	248111000	2.179720484403736
chr1	248111000	248112000	-0.6088390959984806
chr1	248112000	248113000	1.6552964709356628
chr1	248113000	248114000	-0.6293248203149113
chr1	248114000	248115000	1.8830209596844818
chr1	248115000	248116000	-0.3051961296249607
chr1	248116000	248117000	1.7339843037975085
chr1	248117000	248118000	0.0009218697072881656
chr1	248121000	248122000	-1.8822397295578284
chr1	248122000	248123000	-3.167119447960411
chr1	248124000	248125000	-0.25393017771620885
chr1	248125000	248126000	3.7405500198629134
chr1	248126000	248127000	1.5103138570422054
chr1	248127000	248128000	3.274112300067369
chr1	248128000	248129000	2.918897540753273
chr1	248129000	248130000	0.020524191109251612
chr1	248130000	248131000	0.2187031022203827
chr1	248134000	248135000	1.320202496365344
chr1	248135000	248136000	1.321024371917354
chr1	248137000	248138000	0.4476323109889988
chr1	248138000	248139000	-0.03664756813996435
chr1	248139000	248140000	1.449026112101426
chr1	248140000	248141000	-0.22966730209569367
chr1	248141000	248142000	-0.597235720581676
chr1	248142000	248143000	0.4419360879481635
chr1	248143000	248144000	1.0612958759529376
chr1	248144000	248145000	-1.2092279048484431
chr1	248145000	248146000	-1.3972368227868253
chr1	248146000	248147000	-0.39160566884790715
chr1	248147000	248148000	-0.272319804007501
chr1	248148000	248149000	0.2553411439099093
chr1	248149000	248150000	0.947714594838668
chr1	248150000	248151000	1.0975670919678864
chr1	248151000	248152000	1.8162905538728933
chr1	248152000	248153000	1.1927669422706715
chr1	248153000	248154000	2.1281729165360814
chr1	248155000	248156000	1.5579480001136385
chr1	248156000	248157000	0.820939828060082
chr1	248157000	248158000	-2.460199966497483
chr1	248158000	248159000	-2.09762773686714
chr1	248159000	248160000	0.1973514369406957
chr1	248160000	248161000	0.7662650118676643
chr1	248162000	248163000	2.8981772367095044
chr1	248163000	248164000	0.8945509425282371
chr1	248172000	248173000	-3.120725575259204
chr1	248174000	248175000	1.6737986559613032
chr1	248175000	248176000	2.414069196897247
chr1	248176000	248177000	-0.2826252204611752
chr1	248177000	248178000	0.8910045732215981
chr1	248178000	248179000	-1.9052812216500283
chr1	248179000	248180000	-1.3440047510431787
chr1	248180000	248181000	-0.9211820656454922
chr1	248184000	248185000	0.40177302366515455
chr1	248189000	248190000	0.8925477478516172
chr1	248190000	248191000	-0.16943894378385288
chr1	248196000	248197000	-0.7963399157730272
chr1	248199000	248200000	0.588967226118263
chr1	248200000	248201000	1.392031645370567
chr1	248202000	248203000	0.14724339648783286
chr1	248203000	248204000	-0.14170513233924087
chr1	248204000	248205000	2.5298109140294205
chr1	248205000	248206000	0.3866591275352588
chr1	248206000	248207000	1.640732925837983
chr1	248207000	248208000	-0.3204430860490382
chr1	248208000	248209000	1.9051719632179323
chr1	248209000	248210000	0.6086238093857932
chr1	248210000	248211000	0.9696378870605218
chr1	248211000	248212000	-0.20054122429461688
chr1	248212000	248213000	-0.3147551901444033
chr1	248214000	248215000	0.5501433488991823
chr1	248216000	248217000	1.813259820366855
chr1	248217000	248218000	0.8262441188996228
chr1	248218000	248219000	2.145633625189316
chr1	248222000	248223000	-0.07726653914622236
chr1	248223000	248224000	1.903871093582863
chr1	248225000	248226000	2.0264582316625
chr1	248226000	248227000	1.4335806336261312
chr1	248227000	248228000	2.368247660372375
chr1	248229000	248230000	3.1344364023404627
chr1	248232000	248233000	2.2252223159266658
chr1	248233000	248234000	2.4076299610381935
chr1	248234000	248235000	1.4699310829304262
chr1	248235000	248236000	0.5586746414099224
chr1	248236000	248237000	0.9385861657502942
chr1	248237000	248238000	3.032123139108993
chr1	248238000	248239000	1.9932012001607504
chr1	248239000	248240000	1.7895806154082101
chr1	248240000	248241000	0.6856823761837759
chr1	248241000	248242000	2.1153127749051723
chr1	248242000	248243000	2.4352133542164904
chr1	248243000	248244000	0.7578308135333184
chr1	248244000	248245000	0.9342673410423943
chr1	248245000	248246000	0.4194048079006477
chr1	248246000	248247000	1.256585574897926
chr1	248247000	248248000	2.641825583757194
chr1	248248000	248249000	1.4729602469108964
chr1	248249000	248250000	1.2671385910817936
chr1	248250000	248251000	1.4504452220144204
chr1	248251000	248252000	1.222831158362634
chr1	248252000	248253000	-1.5268058374700788
chr1	248253000	248254000	-2.724968892620068
chr1	248254000	248255000	-4.766113805600517
chr1	248259000	248260000	-1.3530672496656968
chr1	248262000	248263000	2.096683846435423
chr1	248263000	248264000	0.6188161187303364
chr1	248264000	248265000	2.192182572924561
chr1	248265000	248266000	1.5220814291769387
chr1	248266000	248267000	1.4047098212817148
chr1	248267000	248268000	-0.28233118069304836
chr1	248268000	248269000	-0.7748511036884744
chr1	248269000	248270000	1.8897524719147025
chr1	248270000	248271000	1.6253958730227216
chr1	248271000	248272000	-0.20403694705659042
chr1	248272000	248273000	-0.8514783542154695
chr1	248274000	248275000	1.4181852483586075
chr1	248275000	248276000	-0.5373954962914429
chr1	248276000	248277000	0.8631415934443775
chr1	248277000	248278000	1.6760393758655152
chr1	248278000	248279000	1.5589946159432742
chr1	248279000	248280000	2.2796270666698297
chr1	248280000	248281000	0.7543496448434813
chr1	248282000	248283000	-0.9494609544867506
chr1	248283000	248284000	1.2274349295332112
chr1	248284000	248285000	2.4007047593762407
chr1	248285000	248286000	-0.20149321823424188
chr1	248286000	248287000	0.20847967050697536
chr1	248288000	248289000	0.08012510449276918
chr1	248289000	248290000	1.9027629795262928
chr1	248290000	248291000	1.5420290002933918
chr1	248292000	248293000	0.8969330071221899
chr1	248293000	248294000	-0.2946790729800889
chr1	248294000	248295000	0.11215791277528539
chr1	248296000	248297000	-4.703905828947892
chr1	248298000	248299000	-5.851850773334
chr1	248299000	248300000	-2.8880994399600257
chr1	248300000	248301000	-0.3809212959675902
chr1	248301000	248302000	-1.204749948864988
chr1	248302000	248303000	-0.17625716691152069
chr1	248310000	248311000	3.152423614749256
chr1	248315000	248316000	-2.096485169025961
chr1	248316000	248317000	0.324632147511518
chr1	248317000	248318000	1.7362502332337215
chr1	248319000	248320000	-0.19761041260286338
chr1	248321000	248322000	-0.6366702562181662
chr1	248323000	248324000	-1.3431681610223534
chr1	248324000	248325000	0.09462087764904582
chr1	248325000	248326000	-0.03802771967942007
chr1	248326000	248327000	-1.500087227915923
chr1	248329000	248330000	0.9216627553295449
chr1	248330000	248331000	1.1499411344150414
chr1	248331000	248332000	2.2224492639530946
chr1	248334000	248335000	-0.08168422912041272
chr1	248335000	248336000	-0.8186317238032625
chr1	248336000	248337000	-0.1992816332508821
chr1	248337000	248338000	3.262564338644013
chr1	248338000	248339000	-4.377193364885406
chr1	248339000	248340000	-1.8716256307313652
chr1	248340000	248341000	1.0817740053240965
chr1	248341000	248342000	0.4359839836252249
chr1	248343000	248344000	1.423291060829377
chr1	248344000	248345000	-0.37376933296548187
chr1	248345000	248346000	1.9145764026920904
chr1	248346000	248347000	1.2602725326351274
chr1	248347000	248348000	-0.46858944528582613
chr1	248348000	248349000	0.7164395764542775
chr1	248349000	248350000	2.0527763703612107
chr1	248351000	248352000	-0.5917898826311901
chr1	248352000	248353000	-0.19868194345815765
chr1	248353000	248354000	1.5786375838016387
chr1	248354000	248355000	0.7739808529724466
chr1	248355000	248356000	0.35639415851238465
chr1	248356000	248357000	1.4084203100498687
chr1	248357000	248358000	0.7240306923322387
chr1	248359000	248360000	2.553952028205627
chr1	248362000	248363000	1.4612969804695521
chr1	248363000	248364000	1.1340331110265267
chr1	248364000	248365000	0.6115948669138468
chr1	248365000	248366000	-0.7297984697340143
chr1	248367000	248368000	1.797813072719159
chr1	248368000	248369000	0.333297440287576
chr1	248371000	248372000	0.6491458238137919
chr1	248372000	248373000	2.1177350881275334
chr1	248373000	248374000	0.19219083015309155
chr1	248374000	248375000	0.8029810937010067
chr1	248375000	248376000	2.21005856388163
chr1	248376000	248377000	0.9119279420532448
chr1	248378000	248379000	1.280360972132324
chr1	248379000	248380000	0.44538053647891096
chr1	248380000	248381000	1.4696707184471962
chr1	248381000	248382000	1.1598654092243317
chr1	248385000	248386000	-0.48019588681631653
chr1	248386000	248387000	1.8448838313987768
chr1	248388000	248389000	0.4029124951958508
chr1	248389000	248390000	2.069565395216466
chr1	248390000	248391000	0.3137749405671659
chr1	248392000	248393000	-0.6150406885552808
chr1	248393000	248394000	2.121588636173879
chr1	248396000	248397000	-1.0691690771490754
chr1	248399000	248400000	2.2186010131830503
chr1	248400000	248401000	1.0622921907998977
chr1	248401000	248402000	2.0115898074843073
chr1	248402000	248403000	2.094550376480145
chr1	248406000	248407000	0.2536245904563194
chr1	248410000	248411000	0.3142048868583393
chr1	248411000	248412000	0.8646666582074786
chr1	248414000	248415000	-1.6085400163905905
chr1	248415000	248416000	0.9939766263218537
chr1	248416000	248417000	0.16316182194597992
chr1	248417000	248418000	0.9270627032080788
chr1	248418000	248419000	0.4540000793874437
chr1	248419000	248420000	-0.2138205334968528
chr1	248421000	248422000	-0.7228091334021969
chr1	248422000	248423000	0.1737709390091707
chr1	248423000	248424000	-2.439748226889177
chr1	248424000	248425000	-0.8589951932365271
chr1	248425000	248426000	-0.6362671841691633
chr1	248427000	248428000	0.6300993868498841
chr1	248428000	248429000	-0.8482385137348686
chr1	248429000	248430000	-1.3943978507843797
chr1	248431000	248432000	-3.552840615928044
chr1	248520000	248521000	-5.460885712658432
chr1	248521000	248522000	-0.47287881213008476
chr1	248522000	248523000	-1.5189784950478895
chr1	248525000	248526000	-1.5371364512832821
chr1	248527000	248528000	-2.7750144190182313
chr1	248659000	248660000	-9.781505710359156
chr1	248660000	248661000	-0.6661107487096444
chr1	248662000	248663000	-0.2420134182549356
chr1	248663000	248664000	-1.3376794006718582
chr1	248664000	248665000	-1.360516220587449
chr1	248666000	248667000	0.5094057081124019
chr1	248667000	248668000	1.775875477802702
chr1	248668000	248669000	0.9661890058424641
chr1	248669000	248670000	0.2722996547337521
chr1	248672000	248673000	0.6790232340929223
chr1	248673000	248674000	2.726065602665368
chr1	248679000	248680000	0.46053050576611915
chr1	248680000	248681000	0.5203737468023037
chr1	248681000	248682000	2.003349817638028
chr1	248685000	248686000	2.1014561229447204
chr1	248689000	248690000	2.660335257072959
chr1	248693000	248694000	1.8504647861847343
chr1	248694000	248695000	-0.7865014804580532
chr1	248696000	248697000	2.0943003809483063
chr1	248697000	248698000	2.5916381003042397
chr1	248698000	248699000	1.2339577167549114
chr1	248699000	248700000	1.6031315930222743
chr1	248700000	248701000	1.0746766898861517
chr1	248701000	248702000	1.411938131711593
chr1	248703000	248704000	-0.19819650028615374
chr1	248713000	248714000	-0.0005215374028951452
chr1	248715000	248716000	1.6117950340426292
chr1	248716000	248717000	0.3518855572964257
chr1	248717000	248718000	1.5890615451838157
chr1	248718000	248719000	1.5869779986352661
chr1	248719000	248720000	1.6636100599125114
chr1	248720000	248721000	2.2579945237138914
chr1	248721000	248722000	0.8266150147242234
chr1	248722000	248723000	0.1929829556885648
chr1	248723000	248724000	-1.2533079551221076
chr1	248724000	248725000	-0.7781998999332349
chr1	248726000	248727000	-1.4332935915767102
chr1	248727000	248728000	1.086468691641712
chr1	248728000	248729000	-0.06855776941755788
chr1	248729000	248730000	1.87652860322079
chr1	248731000	248732000	-0.617986790920397
chr1	248733000	248734000	0.8101251475086356
chr1	248734000	248735000	0.25728877976088194
chr1	248735000	248736000	2.307882930485946
chr1	248736000	248737000	3.5034179630806808
chr1	248737000	248738000	1.947477360204979
chr1	248738000	248739000	1.3129529008359118
chr1	248739000	248740000	4.29551054756696
chr1	248740000	248741000	1.7383558899323779
chr1	248741000	248742000	1.9719534005808546
chr1	248743000	248744000	1.6062800568126034
chr1	248768000	248769000	0.11781214600907707
chr1	248769000	248770000	0.9423444213415488
chr1	248772000	248773000	1.5158345035927279
chr1	248773000	248774000	0.28471019544495707
chr1	248774000	248775000	0.92425273839085
chr1	248777000	248778000	1.9363005988093887
chr1	248778000	248779000	1.3235002454206135
chr1	248780000	248781000	0.2442291023035901
chr1	248781000	248782000	-1.1939753564753617
chr1	248782000	248783000	1.7350797295717584
chr1	248783000	248784000	0.9088675890623334
chr1	248784000	248785000	0.45432189620503804
chr1	248786000	248787000	1.6068294836762376
chr1	248789000	248790000	-0.011387398192664306
chr1	248790000	248791000	1.3862642361281905
chr1	248791000	248792000	1.556234026807211
chr1	248792000	248793000	1.6343227672909073
chr1	248793000	248794000	1.885051528292652
chr1	248795000	248796000	0.3738314305927485
chr1	248796000	248797000	1.4832246022813502
chr1	248797000	248798000	1.1972316763573154
chr1	248800000	248801000	0.21742173409718674
chr1	248801000	248802000	1.539618905343719
chr1	248802000	248803000	1.3713891304173396
chr1	248804000	248805000	-0.612756618120911
chr1	248805000	248806000	3.0140611365340435
chr1	248806000	248807000	1.8451732752181909
chr1	248807000	248808000	1.5895858355567178
chr1	248808000	248809000	1.5068898052350934
chr1	248809000	248810000	1.1789019786172632
chr1	248810000	248811000	1.8266737112026412
chr1	248811000	248812000	0.7023051503614893
chr1	248812000	248813000	6.131215112193266
chr1	248813000	248814000	3.61040106291909
chr1	248814000	248815000	2.2179891601199806
chr1	248815000	248816000	2.407503828959106
chr1	248816000	248817000	2.7700304079600393
chr1	248820000	248821000	1.4328611205960171
chr1	248821000	248822000	4.6010237867015
chr1	248822000	248823000	3.2256808320857626
chr1	248823000	248824000	1.733293047892123
chr1	248824000	248825000	2.672578644950986
chr1	248825000	248826000	2.7093632005058534
chr1	248827000	248828000	-0.46247226339803127
chr1	248831000	248832000	2.8540825851778897
chr1	248835000	248836000	1.3489924483081588
chr1	248836000	248837000	-0.10287546156903071
chr1	248837000	248838000	0.07228555215672934
chr1	248841000	248842000	1.1684752758654127
chr1	248842000	248843000	2.724562769838155
chr1	248843000	248844000	3.17224734733377
chr1	248845000	248846000	1.8146580736734934
chr1	248846000	248847000	3.9613364228965016
chr1	248851000	248852000	1.48104614488895
chr1	248852000	248853000	1.8640843330364179
chr1	248853000	248854000	1.829498226034919
chr1	248855000	248856000	3.3208023920250413
chr1	248856000	248857000	3.392682010570228
chr1	248857000	248858000	3.827197017657015
chr1	248858000	248859000	4.296565495816044
chr1	248861000	248862000	1.4247179734929014
chr1	248862000	248863000	2.4746658442930842
chr1	248864000	248865000	0.026678784417568498
chr1	248865000	248866000	-0.3713248722657304
chr1	248869000	248870000	1.0137161982454468
chr1	248870000	248871000	1.4258898475286785
chr1	248876000	248877000	-1.005755453748413
chr1	248877000	248878000	-0.7174556731852327
chr1	248878000	248879000	-0.7807182565736767
chr1	248879000	248880000	0.8132126769684785
chr1	248880000	248881000	-0.9046738675060859
chr1	248881000	248882000	0.15057285700272677
chr1	248882000	248883000	-1.698087889005355
chr1	248884000	248885000	2.1034625878324715
chr1	248885000	248886000	-0.16827227048386184
chr1	248886000	248887000	1.045358072006092
chr1	248887000	248888000	0.7713403210284054
chr1	248888000	248889000	1.1993924663774256
chr1	248889000	248890000	0.383578080059375
chr1	248890000	248891000	2.3391062352193246
chr1	248891000	248892000	0.6102438434580331
chr1	248893000	248894000	0.38507394266827144
chr1	248894000	248895000	0.6036323848296483
chr1	248895000	248896000	0.6910919531991941
chr1	248896000	248897000	2.868059267754205
chr1	248897000	248898000	1.4977184130030776
chr1	248898000	248899000	-0.20885385897343
chr1	248901000	248902000	0.5063438162592855
chr1	248903000	248904000	-1.0173863083295396
chr1	248904000	248905000	-2.6261007774870673
chr1	248905000	248906000	-3.169552867282392
chr1	248907000	248908000	-9.982826694581732
chr1	248908000	248909000	-3.994936250059818
chr1	248909000	248910000	-2.1513787055496163
chr1	248910000	248911000	-1.537456803704605
chr1	248912000	248913000	-0.9199262769749493
chr1	248913000	248914000	-1.140438410335613
chr1	248914000	248915000	-1.1402953601552899
chr1	248915000	248916000	-1.9916670440123934
chr1	248916000	248917000	-0.21744498759830516
chr1	248917000	248918000	2.0996201620883825
chr1	248918000	248919000	-0.7259356074121509
chr1	248919000	248920000	-3.279869175412821
chr1	248920000	248921000	-1.7436992029982181
chr1	248921000	248922000	-2.2022608834737243
chr1	248922000	248923000	-3.4863335101272477
chr1	248923000	248924000	-1.9450678774719525
chr1	248924000	248925000	-3.782812696728888
chr1	248925000	248926000	0.2112783321618527
chr1	248926000	248927000	-3.896960370709668
chr1	248927000	248928000	-2.8840626051794382
chr1	248928000	248929000	-5.780337231867608
chr1	248929000	248930000	-2.4931234536227507
chr1	248930000	248931000	-1.8046798121064649
chr10	60000	61000	-0.044513533740567775
chr10	77000	78000	0.1955595429539577
chr10	83000	84000	0.19118834689131495
chr10	86000	87000	2.0816400703070705
chr10	87000	88000	2.774290375248769
chr10	89000	90000	1.5568904674667416
chr10	90000	91000	1.6542569976068284
chr10	91000	92000	1.097370654603185
chr10	92000	93000	2.14190412352355
chr10	93000	94000	-0.2851404671275441
chr10	94000	95000	1.8256820700715737
chr10	95000	96000	0.4140030915648378
chr10	97000	98000	0.4188904806148937
chr10	98000	99000	0.7985140727145003
chr10	99000	100000	0.44161612996801086
chr10	101000	102000	0.8931405058030395
chr10	102000	103000	-0.2525263755181289
chr10	103000	104000	0.27906089334993955
chr10	106000	107000	1.2447279698045683
chr10	107000	108000	1.0760687225089074
chr10	108000	109000	1.6005977959774833
chr10	110000	111000	1.1438185943284143
chr10	112000	113000	0.35572716303620894
chr10	113000	114000	1.9985597876915935
chr10	115000	116000	-3.7234418790447044
chr10	117000	118000	-0.2502680369233382
chr10	118000	119000	0.9060212219311922
chr10	119000	120000	-1.3588803698184748
chr10	120000	121000	-0.5289461674851436
chr10	121000	122000	0.5811117615461471
chr10	122000	123000	-1.5448006735907394
chr10	123000	124000	0.37482346959459
chr10	125000	126000	2.0386238937949313
chr10	126000	127000	1.11211347851245
chr10	130000	131000	2.957165351302812
chr10	131000	132000	2.3844690528159838
chr10	132000	133000	1.322648108444505
chr10	133000	134000	0.8921976536299646
chr10	134000	135000	-0.1376979097805573
chr10	135000	136000	5.563482288334838
chr10	136000	137000	1.844448852377456
chr10	137000	138000	-0.2573181348010316
chr10	141000	142000	2.2129969948457457
chr10	142000	143000	1.7021292258735317
chr10	143000	144000	1.6513701966319407
chr10	145000	146000	2.348783494407096
chr10	146000	147000	-0.051830335893307676
chr10	147000	148000	-0.866171897325339
chr10	149000	150000	1.522447502191312
chr10	150000	151000	0.9517489428340359
chr10	151000	152000	0.04241329478875106
chr10	152000	153000	-1.4280110025844366
chr10	153000	154000	-1.520301221477998
chr10	154000	155000	-0.7159277517236529
chr10	156000	157000	1.4128738820316378
chr10	157000	158000	1.3168662371998057
chr10	161000	162000	-0.1495561000881184
chr10	162000	163000	2.0335711684309636
chr10	163000	164000	0.8506980137843453
chr10	164000	165000	0.7584293023989743
chr10	165000	166000	-1.2870970895883496
chr10	166000	167000	1.2226003207145848
chr10	167000	168000	-1.5676702992758238
chr10	168000	169000	0.7845321796364512
chr10	169000	170000	0.0165441511586483
chr10	170000	171000	-0.7980257668766921
chr10	171000	172000	-0.9772453538978328
chr10	172000	173000	-1.0152091444143918
chr10	173000	174000	0.09792657990641372
chr10	175000	176000	0.9015177556207981
chr10	176000	177000	1.3551079302365359
chr10	177000	178000	-0.5806283645431457
chr10	178000	179000	-0.5475004765659685
chr10	179000	180000	0.7843037306659255
chr10	180000	181000	3.263134765056325
chr10	181000	182000	-0.4142930788955341
chr10	182000	183000	1.14519409930252
chr10	183000	184000	0.38887386966314164
chr10	184000	185000	0.6089471622780572
chr10	187000	188000	-0.4310044917000926
chr10	188000	189000	-0.12323646990343204
chr10	189000	190000	-0.6782368957053259
chr10	190000	191000	0.2589437468754606
chr10	191000	192000	-0.16052243673725286
chr10	192000	193000	1.8940946575024942
chr10	193000	194000	-0.7255823273925652
chr10	194000	195000	1.580467014916458
chr10	195000	196000	1.1708380287726492
chr10	196000	197000	-1.5398366287938667
chr10	198000	199000	1.2846495863003626
chr10	200000	201000	2.3897526535394076
chr10	201000	202000	-0.12528369190048788
chr10	202000	203000	-1.744831976194513
chr10	203000	204000	0.9365973832922355
chr10	204000	205000	0.9246166824126456
chr10	205000	206000	0.9845145346116239
chr10	207000	208000	0.4956891386007894
chr10	208000	209000	0.19366610143795435
chr10	209000	210000	2.178058292767106
chr10	210000	211000	1.569558142923857
chr10	211000	212000	1.1834754129743386
chr10	212000	213000	1.2034248001938272
chr10	213000	214000	0.1621501224270779
chr10	214000	215000	2.5267506397018247
chr10	215000	216000	-0.6086600905150192
chr10	216000	217000	2.673297628680511
chr10	217000	218000	1.1618269160357058
chr10	218000	219000	3.9636962628314043
chr10	219000	220000	2.585992357211422
chr10	220000	221000	0.4892720572932154
chr10	221000	222000	3.7601110140441674
chr10	222000	223000	-0.8812373766466808
chr10	224000	225000	1.2994755209542908
chr10	225000	226000	2.792863190755841
chr10	226000	227000	1.4564161898709778
chr10	227000	228000	0.20955909102211429
chr10	229000	230000	0.9158702655907983
chr10	231000	232000	0.6759097748817692
chr10	232000	233000	1.0211009314555843
chr10	235000	236000	0.4656818805940924
chr10	237000	238000	1.1623146448040937
chr10	238000	239000	-1.6182393309480492
chr10	239000	240000	0.930550752211214
chr10	240000	241000	2.165367613947113
chr10	241000	242000	-1.1280892908667752
chr10	242000	243000	0.6791721722588683
chr10	243000	244000	-1.2014664684265524
chr10	244000	245000	1.3371712316741162
chr10	245000	246000	-0.7318101074098221
chr10	246000	247000	2.131415860393311
chr10	248000	249000	2.504423074763121
chr10	250000	251000	-0.510317517007583
chr10	251000	252000	0.6061902546334919
chr10	252000	253000	4.560806210595715
chr10	253000	254000	2.352211516011
chr10	254000	255000	1.6791842667803432
chr10	255000	256000	2.0939154653511847
chr10	256000	257000	-0.9822974045860668
chr10	257000	258000	3.1725134667407806
chr10	258000	259000	1.9320370102628324
chr10	259000	260000	1.1975899026643455
chr10	261000	262000	1.6160372600412676
chr10	262000	263000	-1.1088841989833138
chr10	263000	264000	-0.0764635924676542
chr10	266000	267000	-2.9859814716109394
chr10	267000	268000	2.7983574919713274
chr10	268000	269000	1.1300799890616213
chr10	269000	270000	1.039731484326586
chr10	270000	271000	-1.1799041316128953
chr10	271000	272000	0.07367137674744935
chr10	272000	273000	0.6183784667015534
chr10	273000	274000	0.8232309915474398
chr10	274000	275000	0.37362375976010137
chr10	275000	276000	1.019362625849628
chr10	276000	277000	1.5890426081269058
chr10	277000	278000	3.4199730971672135
chr10	283000	284000	0.6375887610576753
chr10	284000	285000	0.6354316904458671
chr10	286000	287000	2.4027324199141753
chr10	289000	290000	-0.1641269458799378
chr10	294000	295000	0.9166620355947576
chr10	297000	298000	-0.3747898525927369
chr10	298000	299000	0.27754619604800007
chr10	300000	301000	-0.26762736853022684
chr10	301000	302000	0.5383545017366558
chr10	302000	303000	1.660885281726614
chr10	303000	304000	1.0306130759492544
chr10	304000	305000	-0.14408343468185666
chr10	305000	306000	-0.18860751873333062
chr10	306000	307000	-0.19162452429155552
chr10	307000	308000	3.254041926010362
chr10	308000	309000	2.0843101497017127
chr10	309000	310000	1.8192063744804494
chr10	310000	311000	0.5350479703776421
chr10	311000	312000	2.0425788107390557
chr10	312000	313000	2.1415191283876296
chr10	315000	316000	-1.2328423985913972
chr10	316000	317000	-0.3017074839266139
chr10	317000	318000	0.5078147242319375
chr10	325000	326000	-0.5908308996632682
chr10	326000	327000	-0.5219105617916853
chr10	327000	328000	1.804382616560217
chr10	331000	332000	-3.297233581580446
chr10	332000	333000	-1.3599050597779243
chr10	333000	334000	-1.1755976636114431
chr10	339000	340000	-0.6186236583482677
chr10	340000	341000	-0.1734576841501536
chr10	341000	342000	3.254853454381339
chr10	342000	343000	-0.3216740648034593
chr10	349000	350000	0.3102746798654644
chr10	350000	351000	0.29989829644072863
chr10	351000	352000	3.915055999673565
chr10	352000	353000	0.6647013069719946
chr10	353000	354000	-0.464566294093841
chr10	354000	355000	1.4017042402512256
chr10	355000	356000	1.1272467268741335
chr10	356000	357000	0.7772670010963918
chr10	357000	358000	2.0608984177234646
chr10	359000	360000	1.2633860552983507
chr10	360000	361000	2.449756681856229
chr10	361000	362000	1.5352179269953943
chr10	362000	363000	2.3945764280083646
chr10	363000	364000	5.388595391170434
chr10	364000	365000	2.4854297028158756
chr10	366000	367000	-0.2233879879511309
chr10	367000	368000	-6.335916270601419
chr10	373000	374000	-1.0070236524414942
chr10	376000	377000	0.49874538396333595
chr10	383000	384000	-2.139176374393707
chr10	386000	387000	0.5152409921742922
chr10	388000	389000	-1.1479730074251098
chr10	389000	390000	-0.07101119419829816
chr10	390000	391000	2.7248461992759485
chr10	396000	397000	-0.5640383388041281
chr10	397000	398000	0.09745340034599129
chr10	398000	399000	-0.5265984181554102
chr10	404000	405000	-0.1156028782436563
chr10	406000	407000	-2.0373804808859255
chr10	407000	408000	-0.32398298712841983
chr10	408000	409000	-1.4291479553748823
chr10	409000	410000	-1.6568204468343992
chr10	416000	417000	1.21095932155815
chr10	424000	425000	-4.927895632964309
chr10	427000	428000	-2.3352517499396304
chr10	428000	429000	-2.5725267066584387
chr10	430000	431000	-1.5706746202836956
chr10	431000	432000	-2.9084996104719107
chr10	432000	433000	-2.210484287232767
chr10	433000	434000	-3.445828718223836
chr10	434000	435000	-1.376134011728405
chr10	435000	436000	-3.9210119975438795
chr10	438000	439000	0.8924721920387518
chr10	439000	440000	-1.1274757092299905
chr10	440000	441000	-1.1051081339565105
chr10	441000	442000	1.2047463069675561
chr10	442000	443000	-1.031643720228591
chr10	443000	444000	-0.7920141566691454
chr10	450000	451000	1.732641284717516
chr10	451000	452000	-0.9398789634684453
chr10	452000	453000	1.1059613585840395
chr10	453000	454000	-0.3950233858698463
chr10	457000	458000	-0.789312405960752
chr10	460000	461000	-0.5113751829295814
chr10	461000	462000	-1.9366898646541673
chr10	463000	464000	-4.702183259136844
chr10	468000	469000	-0.7971599581697385
chr10	469000	470000	-1.4460894795785562
chr10	470000	471000	0.03578943929266564
chr10	471000	472000	-0.5471620490975545
chr10	476000	477000	-0.9753989700976706
chr10	488000	489000	-0.47556556052566534
chr10	490000	491000	-0.19273403917448764
chr10	491000	492000	-0.7575314450444394
chr10	492000	493000	-1.091733554325266
chr10	493000	494000	-1.8342539231901993
chr10	495000	496000	-3.7635318557461592
chr10	497000	498000	-0.26924898749447906
chr10	498000	499000	-0.1308925272069948
chr10	501000	502000	-0.24483119029568717
chr10	502000	503000	-1.5479155586107165
chr10	503000	504000	-0.4263214303835055
chr10	504000	505000	1.916586866526677
chr10	505000	506000	-0.5768214060934799
chr10	506000	507000	-2.289421155935582
chr10	507000	508000	-0.48551189553393265
chr10	508000	509000	0.0743077638985542
chr10	514000	515000	-1.2361654740328345
chr10	515000	516000	-3.6955707566439258
chr10	517000	518000	-1.7261172022361706
chr10	521000	522000	-1.6342216145272432
chr10	525000	526000	-3.339685167249541
chr10	526000	527000	0.4788559264807578
chr10	527000	528000	0.564057791448694
chr10	528000	529000	1.9191488455524874
chr10	529000	530000	-0.4958825605225765
chr10	530000	531000	0.29640714652824507
chr10	531000	532000	0.9433063364487285
chr10	532000	533000	-0.8970182619146414
chr10	533000	534000	-0.8054806130961625
chr10	535000	536000	-3.0096252742275516
chr10	536000	537000	-1.1439581401147414
chr10	537000	538000	-1.2495565264838495
chr10	538000	539000	-1.4196731181850701
chr10	539000	540000	-2.712039386731271
chr10	540000	541000	-1.2764710520052507
chr10	547000	548000	0.1026007771684097
chr10	549000	550000	-0.1268369631048418
chr10	550000	551000	-1.6938192501947815
chr10	555000	556000	-1.0947793306442342
chr10	558000	559000	0.9100074228426929
chr10	559000	560000	0.448293654110069
chr10	560000	561000	-1.089442157777358
chr10	561000	562000	-0.2965070498686653
chr10	563000	564000	-1.0262296944712093
chr10	564000	565000	-0.9012345061007674
chr10	566000	567000	-1.1339383562758227
chr10	567000	568000	-0.8833462245444871
chr10	569000	570000	-3.846904146545633
chr10	570000	571000	-3.784737799247969
chr10	571000	572000	-2.530329915277377
chr10	572000	573000	-1.4352264371050434
chr10	575000	576000	-7.222120351452702
chr10	576000	577000	-6.020018949234411
chr10	581000	582000	-4.425290969499853
chr10	582000	583000	-2.6258020962578095
chr10	583000	584000	-3.431796756643182
chr10	585000	586000	-1.5355436375325007
chr10	586000	587000	-0.039557112623811605
chr10	588000	589000	-2.188539161307207
chr10	589000	590000	-2.995216510112807
chr10	590000	591000	-0.9165665300707218
chr10	591000	592000	-2.8272815822645536
chr10	592000	593000	-5.192110834505425
chr10	594000	595000	-0.7727434871555734
chr10	595000	596000	-2.7721005306119
chr10	597000	598000	0.0765561879999876
chr10	601000	602000	-0.5398798083099594
chr10	602000	603000	-1.6131514208843998
chr10	604000	605000	-3.6328534175617384
chr10	605000	606000	-4.608615527006678
chr10	606000	607000	-4.454145123564542
chr10	607000	608000	-4.009745808262966
chr10	609000	610000	-1.5254862075987479
chr10	610000	611000	-1.2525761183118116
chr10	612000	613000	-2.085299572504733
chr10	613000	614000	-1.2810974283067293
chr10	614000	615000	-0.12305955713721475
chr10	615000	616000	-0.9993177960370639
chr10	620000	621000	0.34969774442542134
chr10	621000	622000	1.4417976843420448
chr10	624000	625000	3.932898486846733
chr10	625000	626000	2.2223818646709663
chr10	634000	635000	2.0700310294740243
chr10	635000	636000	3.093125672400589
chr10	636000	637000	4.592073815496032
chr10	637000	638000	3.1124689434977664
chr10	641000	642000	3.300004415799198
chr10	645000	646000	0.6819323061207557
chr10	646000	647000	2.5724704005976795
chr10	650000	651000	3.5582943459803738
chr10	651000	652000	4.146464544818519
chr10	652000	653000	4.472230298880128
chr10	653000	654000	2.1041625407197784
chr10	654000	655000	1.9433027272506425
chr10	660000	661000	1.1640609835453843
chr10	661000	662000	2.489431751869398
chr10	663000	664000	1.8782955225852616
chr10	664000	665000	-1.1773007988605904
chr10	665000	666000	-0.12292813270191237
chr10	666000	667000	4.0689090149044596
chr10	669000	670000	-0.9810125538406816
chr10	673000	674000	-0.848361546728717
chr10	675000	676000	1.6487189941406515
chr10	676000	677000	1.9700862291809857
chr10	684000	685000	2.1354648093949877
chr10	686000	687000	3.294069656688516
chr10	688000	689000	1.7891585908834964
chr10	689000	690000	6.103745901272272
chr10	693000	694000	4.157842231254336
chr10	694000	695000	2.026194366651422
chr10	695000	696000	4.491287637900335
chr10	697000	698000	5.262659455418858
chr10	698000	699000	3.017355188483085
chr10	699000	700000	-0.32757483753137373
chr10	701000	702000	1.632365097215007
chr10	702000	703000	3.4320137755959883
chr10	703000	704000	2.208148335679235
chr10	707000	708000	0.2772716655443674
chr10	711000	712000	0.9331835505001937
chr10	712000	713000	1.5488930382375286
chr10	713000	714000	1.0441763957646568
chr10	714000	715000	0.9034213775253497
chr10	715000	716000	1.4802199977380892
chr10	716000	717000	1.9586808472993429
chr10	717000	718000	0.8505056615105445
chr10	719000	720000	0.7893738728829615
chr10	720000	721000	1.007434826883313
chr10	732000	733000	1.9322083889800823
chr10	733000	734000	3.7996114691103977
chr10	734000	735000	1.280800892761486
chr10	741000	742000	1.1397724728510552
chr10	743000	744000	1.0421671057766175
chr10	745000	746000	0.07799812407365066
chr10	746000	747000	2.2899503652623547
chr10	751000	752000	2.054387624933131
chr10	753000	754000	2.0880253867217315
chr10	755000	756000	0.29359499010443724
chr10	759000	760000	1.9826952422243616
chr10	761000	762000	1.693620824390615
chr10	762000	763000	0.6095639873888629
chr10	764000	765000	2.709771451282727
chr10	765000	766000	-0.08711494501357912
chr10	767000	768000	1.317257324166701
chr10	769000	770000	2.424199893113891
chr10	770000	771000	2.867779208382928
chr10	771000	772000	4.410769180276992
chr10	773000	774000	4.13484864747425
chr10	778000	779000	1.9841148662482373
chr10	795000	796000	0.9551932181165996
chr10	798000	799000	2.248978560875356
chr10	799000	800000	1.5829022208704315
chr10	800000	801000	4.052419580531988
chr10	801000	802000	1.5293031234815284
chr10	805000	806000	5.59054864945806
chr10	806000	807000	2.5378375190566573
chr10	808000	809000	3.9505533476062102
chr10	812000	813000	1.2986013750961065
chr10	813000	814000	3.574189090099403
chr10	814000	815000	4.447504019504278
chr10	815000	816000	3.211378880461114
chr10	817000	818000	3.177448724295526
chr10	820000	821000	1.775217924399509
chr10	821000	822000	0.7263002795575424
chr10	822000	823000	4.581629591232742
chr10	823000	824000	2.5725075285252483
chr10	824000	825000	2.9240530239825304
chr10	827000	828000	-1.6408622101113954
chr10	828000	829000	3.6496956778341025
chr10	829000	830000	3.0868807537185585
chr10	830000	831000	2.526534967576374
chr10	831000	832000	2.0212473237213433
chr10	832000	833000	0.25971200940338984
chr10	834000	835000	0.8987556892806453
chr10	836000	837000	3.2589224194560726
chr10	837000	838000	0.8181431120028487
chr10	838000	839000	0.45277255110865294
chr10	839000	840000	-1.600220994711855
chr10	840000	841000	1.9395883873192372
chr10	841000	842000	1.852139694204909
chr10	842000	843000	0.8289975433080875
chr10	843000	844000	1.7971799232216095
chr10	845000	846000	1.054301279780122
chr10	846000	847000	1.4882693089331653
chr10	847000	848000	1.8892460679174716
chr10	848000	849000	0.798869980486714
chr10	849000	850000	0.8029421734716786
chr10	850000	851000	1.0877521258652836
chr10	851000	852000	1.4649791635436529
chr10	852000	853000	0.23510151419782777
chr10	853000	854000	2.8958441872503755
chr10	854000	855000	-0.04835516395623471
chr10	855000	856000	2.9847384772633943
chr10	856000	857000	2.0257249026860964
chr10	857000	858000	0.5266651343838468
chr10	858000	859000	1.1229861262466456
chr10	859000	860000	-0.1481151058413473
chr10	861000	862000	1.006650313804468
chr10	863000	864000	1.4608044607527653
chr10	864000	865000	2.7462084158040874
chr10	865000	866000	3.303180948876446
chr10	866000	867000	1.5700738948417199
chr10	869000	870000	2.6431467887439712
chr10	870000	871000	2.3827832419106985
chr10	871000	872000	3.263459624084018
chr10	872000	873000	3.126866164478464
chr10	873000	874000	1.838345936749743
chr10	874000	875000	0.3768808897923723
chr10	875000	876000	2.261563301511646
chr10	876000	877000	0.7242760407915022
chr10	877000	878000	-0.4518552410822294
chr10	878000	879000	0.15452550016937366
chr10	879000	880000	2.725729444211908
chr10	880000	881000	2.3795916388373355
chr10	881000	882000	1.9399712723884586
chr10	882000	883000	0.5502496002249868
chr10	883000	884000	1.9300149189859408
chr10	884000	885000	0.16370083219261947
chr10	885000	886000	1.5088266195314657
chr10	886000	887000	0.11172976446564035
chr10	889000	890000	1.2897462086534914
chr10	890000	891000	0.3735764925092605
chr10	891000	892000	0.31056186535132496
chr10	893000	894000	-0.4597512434236644
chr10	894000	895000	0.8817370297460347
chr10	896000	897000	0.6575368222396369
chr10	898000	899000	1.872379487658447
chr10	899000	900000	-0.4801242497827115
chr10	901000	902000	2.468937127050814
chr10	902000	903000	1.9612980799975663
chr10	903000	904000	0.3178813295422913
chr10	904000	905000	-0.10724028876602516
chr10	905000	906000	0.606433957896065
chr10	907000	908000	-1.0058141286444422
chr10	908000	909000	-1.4933680229638737
chr10	910000	911000	0.18466655508376995
chr10	911000	912000	-0.6610996303961196
chr10	913000	914000	-2.694250721402528
chr10	916000	917000	-1.7596425874815782
chr10	917000	918000	-1.8588178005148634
chr10	919000	920000	-1.3088226158725378
chr10	920000	921000	-2.589919007689952
chr10	921000	922000	-0.22073164816639684
chr10	922000	923000	1.412106530113156
chr10	923000	924000	-0.6115812600249686
chr10	924000	925000	0.3767864317634015
chr10	925000	926000	0.267781483195271
chr10	926000	927000	0.24242598197320409
chr10	927000	928000	-2.3397178142113315
chr10	928000	929000	0.34755846316580574
chr10	929000	930000	0.5735738475958315
chr10	930000	931000	-3.1938878861951197
chr10	931000	932000	1.9325584566505196
chr10	933000	934000	2.056804113644978
chr10	934000	935000	1.706197217819567
chr10	936000	937000	1.152588772031053
chr10	937000	938000	2.117566246722362
chr10	939000	940000	1.3594249671387517
chr10	942000	943000	1.8843114732429613
chr10	943000	944000	1.700649931740539
chr10	944000	945000	2.737269511755647
chr10	946000	947000	1.837325854652734
chr10	947000	948000	3.1375145089777554
chr10	948000	949000	1.9758553728505508
chr10	950000	951000	2.0003996109741884
chr10	951000	952000	1.2231020891383395
chr10	954000	955000	4.985700781091695
chr10	955000	956000	5.235135019136133
chr10	956000	957000	4.270526088293284
chr10	958000	959000	2.3473843269713197
chr10	963000	964000	1.7006570274842288
chr10	965000	966000	3.8624538553108043
chr10	966000	967000	3.036810864821238
chr10	969000	970000	0.5588627397298819
chr10	970000	971000	1.7813237611044108
chr10	971000	972000	1.986847089417387
chr10	973000	974000	1.7528852942301363
chr10	977000	978000	1.7655209642356486
chr10	978000	979000	0.5301901407845994
chr10	983000	984000	2.4434054163993753
chr10	984000	985000	0.12756472237155408
chr10	985000	986000	2.4608762415748275
chr10	993000	994000	1.2680770921891245
chr10	994000	995000	1.8534000256123415
chr10	995000	996000	1.995615675051902
chr10	998000	999000	1.1481338769535705
chr10	999000	1000000	2.6508272817790783
chr10	1003000	1004000	1.029657919323862
chr10	1004000	1005000	2.7221394983350073
chr10	1008000	1009000	1.6666593605995257
chr10	1009000	1010000	1.5440106445594628
chr10	1012000	1013000	1.2983510015764568
chr10	1013000	1014000	-0.20772942370072223
chr10	1014000	1015000	1.9473636551478437
chr10	1017000	1018000	0.7718856093001158
chr10	1019000	1020000	0.8736497121471697
chr10	1022000	1023000	0.15564052327376426
chr10	1023000	1024000	2.112743908942539
chr10	1024000	1025000	0.6345973460083448
chr10	1026000	1027000	2.3424695304498147
chr10	1027000	1028000	1.4717933099258402
chr10	1030000	1031000	-0.42058626947603767
chr10	1031000	1032000	3.4758728546082267
chr10	1033000	1034000	-1.6311009866386235
chr10	1034000	1035000	-1.1902530712939896
chr10	1036000	1037000	2.2944379277321354
chr10	1042000	1043000	3.2973244340988566
chr10	1043000	1044000	2.7487954817234126
chr10	1044000	1045000	2.3286948382167703
chr10	1050000	1051000	0.03684212548021987
chr10	1052000	1053000	1.6333461181353175
chr10	1054000	1055000	1.0428176716933484
chr10	1055000	1056000	1.706615459494244
chr10	1059000	1060000	1.1725255432728368
chr10	1060000	1061000	1.4635187622875068
chr10	1061000	1062000	2.4029118093956
chr10	1062000	1063000	-0.3538941195599445
chr10	1063000	1064000	0.8645460969957047
chr10	1065000	1066000	0.9575044817441026
chr10	1066000	1067000	-1.2640130658777664
chr10	1067000	1068000	-0.8444854652275037
chr10	1068000	1069000	-0.7636681032157313
chr10	1070000	1071000	0.7313374790853648
chr10	1071000	1072000	0.6819036169569118
chr10	1072000	1073000	3.8715427435507
chr10	1073000	1074000	2.4945005334232517
chr10	1074000	1075000	3.1120897633923206
chr10	1077000	1078000	1.3567343424358946
chr10	1078000	1079000	2.5987972163804205
chr10	1080000	1081000	2.372220145439809
chr10	1081000	1082000	-0.6056954394732312
chr10	1088000	1089000	2.1691401347822934
chr10	1089000	1090000	2.2226696755748683
chr10	1090000	1091000	3.0609084790047976
chr10	1091000	1092000	0.45346476695570404
chr10	1093000	1094000	-0.3814546778784023
chr10	1097000	1098000	3.037581834724017
chr10	1101000	1102000	2.282317275925012
chr10	1103000	1104000	6.341185015452561
chr10	1104000	1105000	2.842302603133496
chr10	1105000	1106000	5.271257206360967
chr10	1106000	1107000	3.8152667071670563
chr10	1109000	1110000	3.101312286751301
chr10	1112000	1113000	2.4466654443591653
chr10	1116000	1117000	3.582192325051814
chr10	1117000	1118000	2.334561510486076
chr10	1119000	1120000	2.7843347543996817
chr10	1120000	1121000	3.8119724029745123
chr10	1121000	1122000	4.497509335657633
chr10	1125000	1126000	0.8230769195931583
chr10	1126000	1127000	-6.4281181100728455
chr10	1129000	1130000	3.8535748375999908
chr10	1130000	1131000	3.673083890791837
chr10	1133000	1134000	3.234603590770337
chr10	1134000	1135000	1.8298614956822283
chr10	1135000	1136000	4.093874136658592
chr10	1139000	1140000	1.2655195401029753
chr10	1140000	1141000	0.9623266739545471
chr10	1141000	1142000	2.962319534124066
chr10	1143000	1144000	1.2859865575143767
chr10	1144000	1145000	1.9219884692277547
chr10	1145000	1146000	2.3123503999001036
chr10	1146000	1147000	2.562757174833461
chr10	1147000	1148000	1.425807197992014
chr10	1148000	1149000	2.2042363180009366
chr10	1157000	1158000	0.7564722618800009
chr10	1158000	1159000	0.13838779136679003
chr10	1160000	1161000	-0.6242218980112094
chr10	1165000	1166000	1.3442554067394927
chr10	1166000	1167000	2.866586547877515
chr10	1167000	1168000	1.1205249026958055
chr10	1168000	1169000	1.164905697983068
chr10	1169000	1170000	0.1844117272251654
chr10	1176000	1177000	3.6241537870086717
chr10	1177000	1178000	2.211744878607304
chr10	1182000	1183000	2.292872689228721
chr10	1188000	1189000	1.2473494281253839
chr10	1202000	1203000	3.6680918429438085
chr10	1203000	1204000	2.7942201114778142
chr10	1207000	1208000	0.6939759581401334
chr10	1211000	1212000	0.8416239257131568
chr10	1217000	1218000	3.6410376368075954
chr10	1218000	1219000	1.5473906837459828
chr10	1223000	1224000	-2.8054819333202756
chr10	1224000	1225000	-3.6292744541586712
chr10	1230000	1231000	2.7568703645637753
chr10	1247000	1248000	-0.3314031024680779
chr10	1248000	1249000	3.528725890658566
chr10	1249000	1250000	2.2016776392453923
chr10	1251000	1252000	3.028851098314591
chr10	1252000	1253000	1.5049903199133245
chr10	1253000	1254000	1.4872846591510627
chr10	1254000	1255000	1.5048579879229753
chr10	1255000	1256000	4.749137113771373
chr10	1256000	1257000	1.2955902379949782
chr10	1257000	1258000	0.8811471890889461
chr10	1258000	1259000	-4.566837040257785
chr10	1259000	1260000	-5.064228711361273
chr10	1263000	1264000	-2.7039113297177515
chr10	1264000	1265000	-1.2774355816323109
chr10	1267000	1268000	-2.428724053379216
chr10	1268000	1269000	-2.339113335117347
chr10	1269000	1270000	-0.3860864410263371
chr10	1270000	1271000	0.6760813742957982
chr10	1271000	1272000	1.5968205867237033
chr10	1276000	1277000	-1.5371958167011432
chr10	1277000	1278000	-3.5529731827255904
chr10	1279000	1280000	2.4628907952537564
chr10	1280000	1281000	2.766449844383387
chr10	1281000	1282000	1.8790734753627245
chr10	1282000	1283000	2.1257637600674615
chr10	1283000	1284000	1.850901549141031
chr10	1284000	1285000	1.7060298088500934
chr10	1285000	1286000	2.8633221309136867
chr10	1286000	1287000	1.9885905030291549
chr10	1287000	1288000	2.4214971114067763
chr10	1291000	1292000	3.656343615503862
chr10	1294000	1295000	3.104671670178788
chr10	1295000	1296000	1.1890085555354477
chr10	1296000	1297000	1.5518264465341234
chr10	1297000	1298000	2.112918978321087
chr10	1299000	1300000	3.8175996668140812
chr10	1308000	1309000	-0.14442605143570472
chr10	1309000	1310000	0.5206738055418871
chr10	1310000	1311000	0.6510385631616301
chr10	1311000	1312000	2.7514964362359313
chr10	1312000	1313000	3.668557419302915
chr10	1313000	1314000	2.7651972415030355
chr10	1318000	1319000	1.6261860856744903
chr10	1319000	1320000	2.1753425370772717
chr10	1320000	1321000	1.796419901983406
chr10	1321000	1322000	1.9598400131385372
chr10	1322000	1323000	3.5285767053730357
chr10	1330000	1331000	1.3822274194244135
chr10	1331000	1332000	0.9757867146297025
chr10	1333000	1334000	1.81403276669355
chr10	1336000	1337000	2.0774763688469866
chr10	1337000	1338000	2.2180941015718463
chr10	1344000	1345000	2.317942859532101
chr10	1345000	1346000	2.075836261709407
chr10	1348000	1349000	3.2058270362560624
chr10	1349000	1350000	1.6290701311685776
chr10	1350000	1351000	2.2149191038880374
chr10	1351000	1352000	-2.1077316033885993
chr10	1352000	1353000	-0.02979061222010897
chr10	1353000	1354000	2.095937760589032
chr10	1354000	1355000	2.6304588277710677
chr10	1356000	1357000	1.8755889448460175
chr10	1357000	1358000	1.8997365836245363
chr10	1365000	1366000	2.416708961574666
chr10	1372000	1373000	1.0747878997181468
chr10	1373000	1374000	2.0157357689701514
chr10	1378000	1379000	2.8283389687743994
chr10	1379000	1380000	2.454374598855363
chr10	1385000	1386000	-0.47875587382046647
chr10	1386000	1387000	-0.11393507397043437
chr10	1389000	1390000	0.3912559465441961
chr10	1392000	1393000	3.18870930068744
chr10	1393000	1394000	1.8707111241218342
chr10	1394000	1395000	3.9288194560350123
chr10	1398000	1399000	4.050886293363813
chr10	1399000	1400000	2.7494468471344526
chr10	1407000	1408000	1.4613645656554908
chr10	1408000	1409000	3.063266478829753
chr10	1411000	1412000	1.6998428776633585
chr10	1412000	1413000	2.244688707296203
chr10	1413000	1414000	3.93225706700491
chr10	1414000	1415000	1.0383957420313727
chr10	1415000	1416000	2.3891041933778685
chr10	1419000	1420000	-0.45395052357838406
chr10	1421000	1422000	2.376253094098859
chr10	1424000	1425000	2.9708878672231473
chr10	1425000	1426000	0.45810943675278637
chr10	1426000	1427000	4.149425858381212
chr10	1429000	1430000	0.25659646289942023
chr10	1430000	1431000	0.4586928533123923
chr10	1431000	1432000	-0.09175361074618212
chr10	1432000	1433000	2.848567396015402
chr10	1433000	1434000	3.0718684374778062
chr10	1434000	1435000	3.1225219791969447
chr10	1437000	1438000	3.1859703281916323
chr10	1443000	1444000	1.3945690298221416
chr10	1447000	1448000	0.6853131289184626
chr10	1448000	1449000	0.6391404704670265
chr10	1449000	1450000	0.8438390796818326
chr10	1452000	1453000	2.621914875619732
chr10	1454000	1455000	1.0358366943439101
chr10	1461000	1462000	0.7938151685751531
chr10	1462000	1463000	1.2523281361590537
chr10	1466000	1467000	3.0227242396196488
chr10	1467000	1468000	2.8316177206752493
chr10	1473000	1474000	0.8222260138265937
chr10	1477000	1478000	4.531195904990489
chr10	1478000	1479000	2.2067585979194546
chr10	1479000	1480000	2.1518266612616466
chr10	1485000	1486000	2.058508724110486
chr10	1486000	1487000	3.2633294991125696
chr10	1487000	1488000	0.5525437315174934
chr10	1488000	1489000	1.9720254926274707
chr10	1489000	1490000	0.5885178228462447
chr10	1490000	1491000	-0.3028122109211792
chr10	1491000	1492000	1.327764732385105
chr10	1492000	1493000	1.8629027560792586
chr10	1494000	1495000	-0.2959725745395763
chr10	1495000	1496000	0.7709410973580146
chr10	1496000	1497000	2.7656149902857723
chr10	1497000	1498000	-0.6104336565920784
chr10	1498000	1499000	-1.7546273013868812
chr10	1499000	1500000	1.0532951892767137
chr10	1503000	1504000	-0.7157742102880981
chr10	1504000	1505000	-0.14503399473106507
chr10	1505000	1506000	1.8260749805387237
chr10	1506000	1507000	0.7311991090721189
chr10	1508000	1509000	1.9999635564116862
chr10	1509000	1510000	1.2639940249286112
chr10	1510000	1511000	2.0067790025263235
chr10	1512000	1513000	-0.5685072602999547
chr10	1513000	1514000	1.2405619260623386
chr10	1515000	1516000	1.022918844375138
chr10	1516000	1517000	1.3765923129049116
chr10	1517000	1518000	1.7360398197828222
chr10	1519000	1520000	2.343243342563722
chr10	1522000	1523000	2.087519664599253
chr10	1523000	1524000	-0.2584858423422721
chr10	1524000	1525000	-0.5987296888446711
chr10	1525000	1526000	1.6982706814378923
chr10	1526000	1527000	0.7437459417321888
chr10	1527000	1528000	1.3367633465656095
chr10	1528000	1529000	1.912106595229825
chr10	1532000	1533000	2.221438627604198
chr10	1535000	1536000	2.0777946689260984
chr10	1543000	1544000	2.376632652029046
chr10	1544000	1545000	2.508632265334859
chr10	1545000	1546000	2.8909531734167344
chr10	1549000	1550000	2.917408316977649
chr10	1550000	1551000	2.459382005168995
chr10	1553000	1554000	1.9602668131016092
chr10	1554000	1555000	2.0578931446572883
chr10	1555000	1556000	1.6507304763169788
chr10	1556000	1557000	3.699437780452982
chr10	1557000	1558000	2.3670478886483712
chr10	1561000	1562000	0.21582904111539658
chr10	1565000	1566000	1.5542652337990945
chr10	1566000	1567000	1.9544797807118444
chr10	1567000	1568000	0.6421906666716438
chr10	1568000	1569000	2.1639600918296327
chr10	1569000	1570000	0.9177679779008425
chr10	1570000	1571000	1.186307658646953
chr10	1585000	1586000	0.023818458346579037
chr10	1586000	1587000	0.9250621663450711
chr10	1587000	1588000	1.0271114191228508
chr10	1588000	1589000	-0.35788652328229464
chr10	1594000	1595000	0.8643101614922967
chr10	1596000	1597000	1.1948378561699253
chr10	1599000	1600000	-1.7234420383758549
chr10	1603000	1604000	2.051244737585034
chr10	1604000	1605000	1.0918723383522517
chr10	1606000	1607000	3.2413669059413563
chr10	1607000	1608000	2.6206808658048915
chr10	1611000	1612000	0.371208604757682
chr10	1624000	1625000	2.357007761518718
chr10	1627000	1628000	0.8766393809351435
chr10	1629000	1630000	1.9425390950540942
chr10	1630000	1631000	2.5902284270299814
chr10	1631000	1632000	2.494562173440399
chr10	1633000	1634000	1.5406497537284256
chr10	1635000	1636000	0.22673488541736325
chr10	1636000	1637000	0.6619152465605922
chr10	1637000	1638000	-0.802908023851156
chr10	1652000	1653000	0.9611155886814463
chr10	1653000	1654000	2.2119920900868904
chr10	1656000	1657000	0.07228404205903467
chr10	1660000	1661000	0.32059014908465966
chr10	1661000	1662000	1.5625589294459794
chr10	1662000	1663000	1.1228166430077253
chr10	1664000	1665000	2.646009148458007
chr10	1667000	1668000	0.9562175225834803
chr10	1668000	1669000	1.3235934289689875
chr10	1671000	1672000	1.953843017313726
chr10	1676000	1677000	0.342554451803131
chr10	1678000	1679000	2.1888191484709036
chr10	1679000	1680000	3.1935956636825957
chr10	1680000	1681000	3.23453871202939
chr10	1681000	1682000	1.0877188082091127
chr10	1685000	1686000	1.7135698317189314
chr10	1689000	1690000	0.44659688046780815
chr10	1690000	1691000	2.5556157399744626
chr10	1691000	1692000	1.918809342659014
chr10	1692000	1693000	1.1641793803497407
chr10	1693000	1694000	0.829521329224714
chr10	1695000	1696000	0.756039907416189
chr10	1697000	1698000	1.6843085815612722
chr10	1704000	1705000	5.64334199464486
chr10	1708000	1709000	2.8271136615243657
chr10	1709000	1710000	0.7941126908779824
chr10	1711000	1712000	0.6880490520859418
chr10	1713000	1714000	2.947665508319851
chr10	1714000	1715000	-0.3442305276561117
chr10	1715000	1716000	0.0034794642949305754
chr10	1716000	1717000	1.9957646188189568
chr10	1719000	1720000	1.5931612952906737
chr10	1723000	1724000	1.8360171430345933
chr10	1724000	1725000	0.8182781275274036
chr10	1725000	1726000	0.6956097272795446
chr10	1726000	1727000	1.9824924172236333
chr10	1727000	1728000	0.6584020686309667
chr10	1728000	1729000	0.44451279175365954
chr10	1729000	1730000	-0.6574793357537878
chr10	1730000	1731000	-0.43131592681786657
chr10	1731000	1732000	-0.2904140649312565
chr10	1732000	1733000	1.5236054145203808
chr10	1735000	1736000	-0.4301586592114418
chr10	1739000	1740000	0.49292653027068134
chr10	1740000	1741000	-0.1850515672670832
chr10	1741000	1742000	0.3821003012292338
chr10	1742000	1743000	0.5571596998632109
chr10	1743000	1744000	3.3057026805366734
chr10	1744000	1745000	2.979422331100035
chr10	1745000	1746000	1.331646179401449
chr10	1748000	1749000	1.1081928513469785
chr10	1749000	1750000	-0.22273667751586554
chr10	1751000	1752000	-0.14803576377419136
chr10	1752000	1753000	2.500648246117144
chr10	1753000	1754000	0.6557294804479396
chr10	1754000	1755000	-0.12736053832637095
chr10	1756000	1757000	1.9726750581574497
chr10	1757000	1758000	2.532354475849136
chr10	1758000	1759000	-1.1422416999935272
chr10	1759000	1760000	2.6412236574920525
chr10	1760000	1761000	0.9637043338291413
chr10	1761000	1762000	1.0102698396517935
chr10	1762000	1763000	0.21915237451363373
chr10	1764000	1765000	-3.8965017552517907
chr10	1765000	1766000	2.427621685259807
chr10	1771000	1772000	-0.911323284234343
chr10	1773000	1774000	-2.991823638038319
chr10	1774000	1775000	1.0429720754964185
chr10	1775000	1776000	2.008748634162142
chr10	1776000	1777000	-1.2805505107456376
chr10	1778000	1779000	0.14766835088675376
chr10	1780000	1781000	0.44867235241960257
chr10	1781000	1782000	0.09365076073149872
chr10	1782000	1783000	0.579293664084708
chr10	1783000	1784000	1.33974838125713
chr10	1785000	1786000	0.6163234625236299
chr10	1786000	1787000	-0.32694490211972627
chr10	1788000	1789000	0.30592591835401073
chr10	1789000	1790000	1.4299102367126824
chr10	1791000	1792000	1.967167763732701
chr10	1792000	1793000	0.23108152434621318
chr10	1793000	1794000	-1.5494877003094945
chr10	1794000	1795000	2.3462371137051674
chr10	1795000	1796000	0.13616833940526302
chr10	1796000	1797000	0.3686327942133812
chr10	1799000	1800000	1.1914433989553408
chr10	1803000	1804000	0.03332221948295023
chr10	1804000	1805000	2.5880493561980242
chr10	1806000	1807000	2.598505645467753
chr10	1808000	1809000	1.1746525929147527
chr10	1810000	1811000	0.20539038535678106
chr10	1811000	1812000	0.8273551708369332
chr10	1813000	1814000	-2.296289209264826
chr10	1814000	1815000	-1.1355438016174324
chr10	1815000	1816000	-1.513314139571094
chr10	1816000	1817000	-2.541534431473256
chr10	1817000	1818000	-3.956887616479749
chr10	1818000	1819000	-3.892729918778608
chr10	1820000	1821000	-0.24921576224189074
chr10	1821000	1822000	1.2638611624747729
chr10	1822000	1823000	-1.626841144755071
chr10	1823000	1824000	-0.27619649554859377
chr10	1824000	1825000	-0.7524904035475699
chr10	1825000	1826000	-0.37221879690843396
chr10	1826000	1827000	0.27582072105447947
chr10	1827000	1828000	0.5211215612078134
chr10	1828000	1829000	3.4901734911568996
chr10	1829000	1830000	-0.6473189964338034
chr10	1830000	1831000	0.7194642436086709
chr10	1831000	1832000	1.3927236462703074
chr10	1832000	1833000	0.5205855943373233
chr10	1835000	1836000	2.943893870498916
chr10	1836000	1837000	1.3882927032147727
chr10	1837000	1838000	0.6074624619361646
chr10	1838000	1839000	-1.3227991020423338
chr10	1839000	1840000	-0.8173244051857043
chr10	1840000	1841000	-0.08163393344770031
chr10	1843000	1844000	0.8079018487312966
chr10	1845000	1846000	1.083788303206847
chr10	1846000	1847000	0.264350913088353
chr10	1849000	1850000	-1.46630529151765
chr10	1850000	1851000	-0.33339052103256506
chr10	1852000	1853000	-0.6716499665181775
chr10	1853000	1854000	1.870232155716245
chr10	1854000	1855000	0.4013954289049404
chr10	1855000	1856000	-0.054425083095637115
chr10	1856000	1857000	0.15212403311886386
chr10	1857000	1858000	-0.49038899615209075
chr10	1858000	1859000	0.6626189851299766
chr10	1859000	1860000	-0.5918508546063838
chr10	1861000	1862000	-2.573311515498772
chr10	1862000	1863000	-2.076819423013061
chr10	1863000	1864000	0.8900440122645574
chr10	1865000	1866000	-0.9489301037092693
chr10	1869000	1870000	1.1527262833016458
chr10	1872000	1873000	-1.7908826786242862
chr10	1873000	1874000	-0.7291801776393075
chr10	1875000	1876000	-0.4633039097588193
chr10	1877000	1878000	-1.8331635889736602
chr10	1880000	1881000	0.17969938601000215
chr10	1885000	1886000	0.36119271263152053
chr10	1886000	1887000	-1.9250593836281453
chr10	1887000	1888000	-1.535001799478882
chr10	1890000	1891000	-2.1907729309496715
chr10	1891000	1892000	0.6733470436342367
chr10	1893000	1894000	0.3232422571195494
chr10	1894000	1895000	-0.828749429644922
chr10	1895000	1896000	-2.7857462938446607
chr10	1896000	1897000	-2.1300374386034204
chr10	1898000	1899000	-2.2649977300186053
chr10	1899000	1900000	0.12389132214282979
chr10	1900000	1901000	-2.657266935836932
chr10	1902000	1903000	-1.9054268859931587
chr10	1905000	1906000	-0.7705175794888165
chr10	1906000	1907000	-0.1956605352329447
chr10	1907000	1908000	-2.042109638069573
chr10	1909000	1910000	0.5082158500258346
chr10	1910000	1911000	-0.8555247373004744
chr10	1911000	1912000	-0.9768315730663164
chr10	1912000	1913000	-0.6484065221745162
chr10	1913000	1914000	-0.8037637262030413
chr10	1914000	1915000	-0.2636464880630392
chr10	1915000	1916000	-1.8942932083668966
chr10	1917000	1918000	-2.181546183107954
chr10	1918000	1919000	-1.7029875186840135
chr10	1919000	1920000	-1.8916434604958152
chr10	1920000	1921000	-0.1997530355195411
chr10	1922000	1923000	-0.8934757977209477
chr10	1923000	1924000	0.36284474668954386
chr10	1924000	1925000	1.0435912768989815
chr10	1926000	1927000	-0.9774116358602571
chr10	1931000	1932000	1.369271930992883
chr10	1932000	1933000	1.9014004954295765
chr10	1933000	1934000	-0.15773910306969868
chr10	1935000	1936000	-0.2021501580964518
chr10	1936000	1937000	1.143768726465833
chr10	1937000	1938000	-1.055893410590706
chr10	1938000	1939000	-0.37034501850629054
chr10	1939000	1940000	-0.762892303070008
chr10	1940000	1941000	-0.43875830105945757
chr10	1941000	1942000	1.8441699432780905
chr10	1942000	1943000	-0.24444668066239802
chr10	1943000	1944000	-0.8481106694286241
chr10	1945000	1946000	-0.9620366656349768
chr10	1948000	1949000	-1.7577300375686185
chr10	1949000	1950000	1.0489207271422731
chr10	1950000	1951000	-0.33630994000542175
chr10	1951000	1952000	-1.1746668912133311
chr10	1952000	1953000	0.6591005293663694
chr10	1956000	1957000	-0.11631991832691284
chr10	1957000	1958000	1.6117413462927084
chr10	1958000	1959000	-0.5841012916566738
chr10	1959000	1960000	-0.2222161246928669
chr10	1961000	1962000	0.6898731240071947
chr10	1962000	1963000	-1.7331176597301416
chr10	1963000	1964000	1.1578899225024986
chr10	1964000	1965000	-0.8158758698899305
chr10	1967000	1968000	-1.2105647609298231
chr10	1968000	1969000	-1.9573819902354874
chr10	1969000	1970000	0.15469740399295998
chr10	1970000	1971000	-1.5734823473174697
chr10	1971000	1972000	-0.5255996759809745
chr10	1972000	1973000	-3.3597136182996015
chr10	1973000	1974000	-1.6769518642868197
chr10	1974000	1975000	-3.179051099208676
chr10	1975000	1976000	0.4743710853845673
chr10	1977000	1978000	-0.10607264129196595
chr10	1978000	1979000	-1.179660618032474
chr10	1979000	1980000	-2.045779906426378
chr10	1980000	1981000	0.029107619098782494
chr10	1981000	1982000	0.765776332304954
chr10	1983000	1984000	-1.88213987611608
chr10	1985000	1986000	1.2230479981964
chr10	1989000	1990000	-0.18440573961772758
chr10	1990000	1991000	0.15658437422429794
chr10	1991000	1992000	-1.2806674754092446
chr10	1992000	1993000	-0.5170294166822244
chr10	1993000	1994000	1.2672422727644927
chr10	1994000	1995000	1.1818786696201098
chr10	1995000	1996000	-1.5326174308596663
chr10	1996000	1997000	-1.5921027872591726
chr10	1998000	1999000	-0.20474739471405914
chr10	2000000	2001000	-0.7969254057649456
chr10	2001000	2002000	-0.36096177571514654
chr10	2002000	2003000	-0.16718941655345118
chr10	2003000	2004000	0.6242529115366141
chr10	2005000	2006000	-1.5499893338277533
chr10	2006000	2007000	0.7036041794956359
chr10	2007000	2008000	-0.10249200674981267
chr10	2008000	2009000	0.6770330769821163
chr10	2009000	2010000	-1.693158871910956
chr10	2010000	2011000	-0.6376051217200377
chr10	2011000	2012000	0.3237102328438736
chr10	2012000	2013000	1.8236024589291475
chr10	2013000	2014000	-0.020732797714685315
chr10	2014000	2015000	-1.5871106136863689
chr10	2018000	2019000	-1.2252329126514647
chr10	2019000	2020000	-0.9354378261872135
chr10	2020000	2021000	-0.4632787153193835
chr10	2021000	2022000	0.5735014981638568
chr10	2022000	2023000	-1.2775278571064612
chr10	2023000	2024000	0.3032492257041035
chr10	2024000	2025000	-1.280645999742924
chr10	2026000	2027000	-3.206087685509222
chr10	2027000	2028000	-0.5416714252983018
chr10	2028000	2029000	-3.495477146029807
chr10	2034000	2035000	-1.4691458368494985
chr10	2037000	2038000	1.0962360031307832
chr10	2041000	2042000	0.9904630195876825
chr10	2046000	2047000	-3.8787544988483376
chr10	2051000	2052000	0.5378237296614562
chr10	2052000	2053000	-0.8840447643590151
chr10	2054000	2055000	-0.001500160658674482
chr10	2055000	2056000	-0.7953338566842073
chr10	2060000	2061000	-0.2562166707510676
chr10	2061000	2062000	-1.5185372294357882
chr10	2062000	2063000	0.9907211290698286
chr10	2063000	2064000	-2.609558224993198
chr10	2064000	2065000	0.3290322683847006
chr10	2065000	2066000	0.13430837413217137
chr10	2067000	2068000	-0.06110062455192672
chr10	2068000	2069000	-1.4499323631891918
chr10	2069000	2070000	-1.2038803935341023
chr10	2070000	2071000	-2.755238534219728
chr10	2072000	2073000	-2.2249141601734603
chr10	2076000	2077000	-0.6041486682711583
chr10	2077000	2078000	-2.919337382726775
chr10	2078000	2079000	-0.7758254856387747
chr10	2079000	2080000	-1.3646824547485783
chr10	2080000	2081000	-2.5703242791515803
chr10	2081000	2082000	-1.4731223639570517
chr10	2082000	2083000	-0.8230110268511918
chr10	2085000	2086000	-3.616358932491343
chr10	2086000	2087000	-2.460592888149037
chr10	2087000	2088000	-0.6191068816212123
chr10	2088000	2089000	-3.20188421873179
chr10	2089000	2090000	-1.3266177866533835
chr10	2090000	2091000	-1.0368132419148681
chr10	2092000	2093000	-1.9310967092772275
chr10	2093000	2094000	-1.6065871944229548
chr10	2094000	2095000	-3.1456583070829045
chr10	2095000	2096000	-0.022462072217262225
chr10	2096000	2097000	-2.202077178924146
chr10	2097000	2098000	-0.8717711645801218
chr10	2098000	2099000	-0.6499584007358832
chr10	2099000	2100000	-1.9049435629223364
chr10	2100000	2101000	0.9390243744747844
chr10	2101000	2102000	-3.0638230407083915
chr10	2102000	2103000	0.7118606166484268
chr10	2104000	2105000	0.6667130319796283
chr10	2105000	2106000	0.5312591110395612
chr10	2108000	2109000	0.8871382197118801
chr10	2111000	2112000	-1.9158662287996284
chr10	2113000	2114000	1.078877829490982
chr10	2114000	2115000	0.3570758210156931
chr10	2117000	2118000	-0.9785991331754108
chr10	2121000	2122000	-0.28380784177902485
chr10	2123000	2124000	-0.35430329902543645
chr10	2124000	2125000	0.25017944077797316
chr10	2126000	2127000	-0.944346535767584
chr10	2127000	2128000	0.38206296866698264
chr10	2128000	2129000	-0.04222733887959674
chr10	2130000	2131000	-0.040425078186354775
chr10	2131000	2132000	-0.5817369094985088
chr10	2137000	2138000	-0.15101001678471673
chr10	2140000	2141000	-2.0522176656717424
chr10	2141000	2142000	-0.8057204713237771
chr10	2144000	2145000	-1.4616856545098553
chr10	2145000	2146000	-0.12107412281607688
chr10	2147000	2148000	-1.9251355256240674
chr10	2148000	2149000	-0.7214769199919349
chr10	2150000	2151000	-1.7862257055870006
chr10	2151000	2152000	-1.0069829968795405
chr10	2152000	2153000	-0.35665808048963316
chr10	2153000	2154000	-2.648639814217045
chr10	2154000	2155000	-0.50555907624346
chr10	2155000	2156000	-1.2070455430921396
chr10	2156000	2157000	-0.26559576336508767
chr10	2157000	2158000	-0.5388889628408575
chr10	2158000	2159000	-0.7277871475742401
chr10	2160000	2161000	0.368436564632853
chr10	2161000	2162000	-0.6484246660194815
chr10	2162000	2163000	-0.010162182755859683
chr10	2163000	2164000	0.28002739851318836
chr10	2164000	2165000	-2.290619533322748
chr10	2165000	2166000	-0.11677730013489936
chr10	2169000	2170000	-2.325720212245229
chr10	2170000	2171000	-0.019832820309872264
chr10	2171000	2172000	-2.845104928655183
chr10	2172000	2173000	-1.003492106102841
chr10	2173000	2174000	-2.370199737818568
chr10	2175000	2176000	-3.6509684007700156
chr10	2177000	2178000	-1.7956665343072
chr10	2180000	2181000	-0.23033319215343342
chr10	2181000	2182000	-0.10117014853341835
chr10	2183000	2184000	-3.418578219661719
chr10	2184000	2185000	-1.6270373813989352
chr10	2185000	2186000	-1.9570195990235373
chr10	2186000	2187000	-1.6976590016043853
chr10	2187000	2188000	-0.8666290633404105
chr10	2188000	2189000	0.1253949992210277
chr10	2189000	2190000	-2.4033382603437397
chr10	2190000	2191000	-0.8669362714797896
chr10	2193000	2194000	-0.7693262789600954
chr10	2194000	2195000	-0.6949700633592361
chr10	2195000	2196000	-1.0871845207259014
chr10	2196000	2197000	-0.8226493811919287
chr10	2197000	2198000	-1.1635567705974292
chr10	2199000	2200000	-2.2917148678137482
chr10	2200000	2201000	-1.2233867590429337
chr10	2201000	2202000	0.8682855328671418
chr10	2202000	2203000	-0.6313451286421994
chr10	2204000	2205000	-0.9414441605901248
chr10	2205000	2206000	-0.472304549518954
chr10	2208000	2209000	0.5904458896414189
chr10	2209000	2210000	0.07100066547550445
chr10	2210000	2211000	-0.36350906859015925
chr10	2211000	2212000	1.5602001144668092
chr10	2212000	2213000	0.7663593213382695
chr10	2213000	2214000	-1.7518594182543787
chr10	2214000	2215000	-1.4593792470355496
chr10	2216000	2217000	-0.07396709623449059
chr10	2219000	2220000	0.42097243920037747
chr10	2220000	2221000	0.4192367685214703
chr10	2221000	2222000	0.520303583488645
chr10	2222000	2223000	2.3381563684731677
chr10	2223000	2224000	-1.1836862626033473
chr10	2224000	2225000	-0.23356965075509997
chr10	2225000	2226000	-0.21950567596481885
chr10	2228000	2229000	-1.3207332738765785
chr10	2230000	2231000	-1.0305029149543259
chr10	2233000	2234000	-0.1116332085362063
chr10	2234000	2235000	-1.9533270091307318
chr10	2238000	2239000	-0.9391094243099588
chr10	2239000	2240000	0.015072591429570304
chr10	2240000	2241000	1.164390595072553
chr10	2244000	2245000	2.349359751777374
chr10	2247000	2248000	1.1238681829521688
chr10	2248000	2249000	1.6009088973828678
chr10	2249000	2250000	0.6762070583029764
chr10	2250000	2251000	1.8734330771650163
chr10	2253000	2254000	-0.4583170229705436
chr10	2255000	2256000	-1.089873919456763
chr10	2259000	2260000	1.8280968994451126
chr10	2260000	2261000	0.8940779322407799
chr10	2262000	2263000	-0.5415915848011152
chr10	2263000	2264000	0.6037270801981928
chr10	2265000	2266000	4.413152759311171
chr10	2266000	2267000	1.7038791329764442
chr10	2267000	2268000	-0.6145263428108583
chr10	2268000	2269000	-0.6945116986212173
chr10	2269000	2270000	-2.931487604435047
chr10	2270000	2271000	0.004095728984091195
chr10	2271000	2272000	-1.114859374619672
chr10	2272000	2273000	-1.9284385179302108
chr10	2273000	2274000	-0.6288796002977186
chr10	2274000	2275000	-2.477409064557143
chr10	2281000	2282000	2.1017722271102426
chr10	2282000	2283000	1.3109743552955413
chr10	2285000	2286000	1.3371628355411131
chr10	2286000	2287000	1.8290531728801107
chr10	2287000	2288000	-0.3828037361445375
chr10	2288000	2289000	0.6810923309345823
chr10	2292000	2293000	-0.7396568724484026
chr10	2293000	2294000	1.0630667980535982
chr10	2294000	2295000	0.25628616063169696
chr10	2295000	2296000	2.1232943705665637
chr10	2297000	2298000	0.035640794709143005
chr10	2298000	2299000	1.889311865155439
chr10	2299000	2300000	0.6120061460617287
chr10	2300000	2301000	-0.6334947897303658
chr10	2301000	2302000	0.8718791924986944
chr10	2302000	2303000	0.14930665276873661
chr10	2303000	2304000	1.0174474448165092
chr10	2304000	2305000	-1.6372749002002822
chr10	2305000	2306000	0.3470843901395425
chr10	2310000	2311000	-1.7519992717459467
chr10	2311000	2312000	-0.13008326128399317
chr10	2314000	2315000	-0.8330033197431964
chr10	2317000	2318000	-0.4353085866117658
chr10	2318000	2319000	2.0068716986327955
chr10	2320000	2321000	0.22987214217519608
chr10	2321000	2322000	-0.2961933651312348
chr10	2324000	2325000	-0.09257252920925214
chr10	2325000	2326000	0.9576101573247768
chr10	2326000	2327000	1.3666235346451083
chr10	2327000	2328000	2.207055034156042
chr10	2328000	2329000	2.7600914010969375
chr10	2329000	2330000	0.3852475492828331
chr10	2330000	2331000	0.3007576357552169
chr10	2332000	2333000	0.0646485210089609
chr10	2333000	2334000	1.185906862861304
chr10	2334000	2335000	1.5662402276644558
chr10	2335000	2336000	-1.273482777173126
chr10	2339000	2340000	-1.3566885808214717
chr10	2341000	2342000	-0.6545932002897168
chr10	2343000	2344000	-2.0356860747708714
chr10	2344000	2345000	1.5207056576432925
chr10	2347000	2348000	-0.7313037382141053
chr10	2350000	2351000	0.6397451940862148
chr10	2351000	2352000	-0.2567547915360519
chr10	2352000	2353000	0.8146230657792306
chr10	2353000	2354000	-0.1691225814071237
chr10	2355000	2356000	-1.4964775635171494
chr10	2356000	2357000	0.9832085663288664
chr10	2358000	2359000	-0.574210357716521
chr10	2359000	2360000	-0.3972593757572498
chr10	2360000	2361000	0.2453720880838716
chr10	2361000	2362000	1.2026846462770904
chr10	2363000	2364000	0.39613983959053733
chr10	2365000	2366000	-1.07397734029081
chr10	2366000	2367000	0.2367577402687558
chr10	2368000	2369000	-2.091763524034307
chr10	2372000	2373000	-0.5224479631976878
chr10	2373000	2374000	1.8501485546813459
chr10	2375000	2376000	-0.9589159422600084
chr10	2376000	2377000	-0.17298225559151698
chr10	2377000	2378000	0.42194367406613403
chr10	2378000	2379000	-0.18762405491450654
chr10	2379000	2380000	-1.535102923331545
chr10	2380000	2381000	0.2188574921991419
chr10	2381000	2382000	-0.3718556564873588
chr10	2382000	2383000	-1.3814651098193764
chr10	2386000	2387000	-1.4412154991714532
chr10	2387000	2388000	-1.5641368967104812
chr10	2388000	2389000	-0.4592718572613263
chr10	2390000	2391000	-2.2837074326977147
chr10	2391000	2392000	-4.76275851076009
chr10	2393000	2394000	-2.385863107804846
chr10	2394000	2395000	0.4046871421993168
chr10	2395000	2396000	-0.39059389305918385
chr10	2398000	2399000	0.6068903599979644
chr10	2399000	2400000	-0.23951692806807723
chr10	2401000	2402000	2.4655406890318305
chr10	2402000	2403000	-1.632640657589455
chr10	2403000	2404000	-3.1712636451934357
chr10	2404000	2405000	-0.07716712408866809
chr10	2405000	2406000	-0.6553683495677712
chr10	2406000	2407000	0.3723007805800949
chr10	2408000	2409000	-0.5280256917833396
chr10	2409000	2410000	0.35217767631074726
chr10	2410000	2411000	1.3855428137095065
chr10	2411000	2412000	-0.24297893975078094
chr10	2412000	2413000	0.5830593313792202
chr10	2414000	2415000	0.9077190867657216
chr10	2415000	2416000	0.23340109217974592
chr10	2416000	2417000	0.43945746091047055
chr10	2417000	2418000	0.7936223565855356
chr10	2418000	2419000	-0.29701532645671663
chr10	2419000	2420000	-0.7225734557924506
chr10	2420000	2421000	0.3529448605227032
chr10	2421000	2422000	0.737776608503422
chr10	2423000	2424000	1.1743959249861782
chr10	2424000	2425000	0.3626673322718489
chr10	2425000	2426000	-2.121294101808416
chr10	2426000	2427000	-2.8491591773650513
chr10	2427000	2428000	0.46903694790117423
chr10	2428000	2429000	-0.6451923375978171
chr10	2429000	2430000	-1.070353203163185
chr10	2431000	2432000	0.9521809423193341
chr10	2432000	2433000	0.888759254080656
chr10	2435000	2436000	-0.19469564588029745
chr10	2436000	2437000	2.03100304219414
chr10	2437000	2438000	0.14939542099184777
chr10	2442000	2443000	1.2792242765015218
chr10	2443000	2444000	0.6713469426342271
chr10	2444000	2445000	-0.6738934475774191
chr10	2445000	2446000	0.3539226284807568
chr10	2446000	2447000	-0.2417482378796425
chr10	2447000	2448000	-1.2986186580693908
chr10	2448000	2449000	0.4218175568911135
chr10	2449000	2450000	-0.9500910183539801
chr10	2450000	2451000	-1.057015649953843
chr10	2451000	2452000	-0.31828946912958705
chr10	2452000	2453000	0.5795995357828136
chr10	2453000	2454000	0.4263270043923023
chr10	2454000	2455000	-0.13880479991180675
chr10	2455000	2456000	0.829868732404134
chr10	2456000	2457000	-0.4630334579609923
chr10	2457000	2458000	-1.2669356926538966
chr10	2458000	2459000	-2.094060192337032
chr10	2459000	2460000	-0.7952870695760681
chr10	2460000	2461000	-0.6368956714942603
chr10	2462000	2463000	0.15719766498174023
chr10	2465000	2466000	-0.6169110370245612
chr10	2471000	2472000	-0.02920895084206853
chr10	2473000	2474000	-0.37792163198381146
chr10	2474000	2475000	0.7128686501270809
chr10	2475000	2476000	0.5543395635432848
chr10	2476000	2477000	0.5014196020743882
chr10	2477000	2478000	0.39852641876509387
chr10	2479000	2480000	-1.690617495466605
chr10	2480000	2481000	0.17269366714376116
chr10	2481000	2482000	0.723559665720139
chr10	2482000	2483000	1.6343537991588872
chr10	2483000	2484000	-0.43244407962279763
chr10	2484000	2485000	0.35201396587735884
chr10	2485000	2486000	0.08323645067226988
chr10	2486000	2487000	0.4797093266703754
chr10	2487000	2488000	0.6595712166621782
chr10	2488000	2489000	1.6287637449788954
chr10	2491000	2492000	-2.6438549462829104
chr10	2492000	2493000	0.9164797848724309
chr10	2493000	2494000	1.272571244175436
chr10	2494000	2495000	1.0148182994203803
chr10	2497000	2498000	0.9136881003776646
chr10	2498000	2499000	3.692625844986419
chr10	2499000	2500000	1.016024057683185
chr10	2500000	2501000	0.4580300451709978
chr10	2502000	2503000	1.2985268400605603
chr10	2503000	2504000	-0.7071132895434447
chr10	2504000	2505000	1.153866163692164
chr10	2505000	2506000	0.9448692114285975
chr10	2506000	2507000	0.6669676464628816
chr10	2507000	2508000	3.5189666030607034
chr10	2508000	2509000	0.40346398019280955
chr10	2509000	2510000	-0.7307613650570542
chr10	2510000	2511000	0.9886456620313954
chr10	2511000	2512000	-0.7841499489731764
chr10	2513000	2514000	0.9853067376372571
chr10	2515000	2516000	-0.3189649244556426
chr10	2516000	2517000	0.5531116443204481
chr10	2517000	2518000	0.6425928979788565
chr10	2518000	2519000	0.15588876240700758
chr10	2519000	2520000	0.20587770091763938
chr10	2520000	2521000	0.8540107618676084
chr10	2524000	2525000	1.3398580949950496
chr10	2525000	2526000	1.7288040478241837
chr10	2528000	2529000	0.9453900506260896
chr10	2529000	2530000	1.984811785823075
chr10	2531000	2532000	-0.3581813267434508
chr10	2532000	2533000	-1.1598187002975842
chr10	2533000	2534000	-0.7988255191098689
chr10	2535000	2536000	-0.921860712964539
chr10	2537000	2538000	1.5223831828070324
chr10	2539000	2540000	-0.8317710180720643
chr10	2542000	2543000	-0.3169698553204834
chr10	2543000	2544000	-0.3582634313618618
chr10	2544000	2545000	-0.24865156919039336
chr10	2546000	2547000	0.6311571586492061
chr10	2550000	2551000	2.1810760194834335
chr10	2552000	2553000	1.1525331191096515
chr10	2555000	2556000	1.5080540525323387
chr10	2556000	2557000	-0.7357944735424006
chr10	2557000	2558000	-0.962871938152057
chr10	2558000	2559000	-0.9535894896122395
chr10	2561000	2562000	0.2341236396168798
chr10	2567000	2568000	1.5405231627059965
chr10	2568000	2569000	0.6514189921930238
chr10	2570000	2571000	0.750636322630763
chr10	2572000	2573000	0.8060345248811752
chr10	2573000	2574000	2.449261659538994
chr10	2574000	2575000	1.094792288671435
chr10	2575000	2576000	1.5761549300339746
chr10	2576000	2577000	0.9966824901881979
chr10	2578000	2579000	-0.89410051708696
chr10	2579000	2580000	0.832148411368179
chr10	2580000	2581000	0.887352076631232
chr10	2581000	2582000	1.2695584341236956
chr10	2582000	2583000	0.9953816529531866
chr10	2585000	2586000	-1.8984863661788884
chr10	2586000	2587000	0.2156493077543937
chr10	2587000	2588000	-0.4453202765299299
chr10	2588000	2589000	-1.4203632356717084
chr10	2589000	2590000	-1.6390719327649423
chr10	2590000	2591000	-1.8475017898196184
chr10	2592000	2593000	1.2084156346770465
chr10	2593000	2594000	-0.9920749136053529
chr10	2598000	2599000	0.23679768936113468
chr10	2599000	2600000	1.0147143807416041
chr10	2600000	2601000	-0.11250011316632302
chr10	2601000	2602000	-2.5993897555421057
chr10	2603000	2604000	-1.9595510638934526
chr10	2604000	2605000	-1.8037140754769303
chr10	2605000	2606000	-2.031269504585249
chr10	2606000	2607000	-2.2547993818565146
chr10	2607000	2608000	-0.8360789260868065
chr10	2610000	2611000	-0.2532959890589622
chr10	2611000	2612000	-2.335917125960337
chr10	2612000	2613000	-3.6999404569308654
chr10	2616000	2617000	-1.5445939806956595
chr10	2617000	2618000	-0.0792450457437648
chr10	2618000	2619000	0.06650878273636536
chr10	2619000	2620000	-2.2773267150159016
chr10	2621000	2622000	-0.8674605861557839
chr10	2622000	2623000	-0.40305102792240943
chr10	2623000	2624000	-2.4577279320139462
chr10	2624000	2625000	-2.3826962321486427
chr10	2625000	2626000	-1.7773418835920483
chr10	2626000	2627000	-3.955572648105452
chr10	2627000	2628000	-3.415288242855848
chr10	2629000	2630000	-2.907233465708592
chr10	2630000	2631000	-5.314581859759369
chr10	2631000	2632000	-1.1909553277620675
chr10	2633000	2634000	-3.3354699143578026
chr10	2634000	2635000	-1.613139691463138
chr10	2635000	2636000	-3.2171070723843442
chr10	2636000	2637000	-1.883815307583066
chr10	2637000	2638000	-2.5927450350345342
chr10	2638000	2639000	-3.1541252103491977
chr10	2639000	2640000	-1.9307694494544136
chr10	2640000	2641000	-2.9910978015075735
chr10	2642000	2643000	-2.3368364230479988
chr10	2643000	2644000	-0.2054514985392853
chr10	2644000	2645000	-3.540929397135578
chr10	2646000	2647000	-0.006752519036246107
chr10	2648000	2649000	-0.21578801628749475
chr10	2649000	2650000	-0.5561979911766927
chr10	2653000	2654000	-3.338829022717558
chr10	2655000	2656000	-3.6707386932817947
chr10	2656000	2657000	-1.4112898752668959
chr10	2659000	2660000	-1.5678145197547424
chr10	2660000	2661000	0.6518486244411812
chr10	2661000	2662000	-2.4826060432038406
chr10	2662000	2663000	0.5704731555397017
chr10	2663000	2664000	-1.4478152261124078
chr10	2664000	2665000	-0.9058070549769652
chr10	2665000	2666000	0.5988865549360531
chr10	2666000	2667000	-1.360511354387227
chr10	2668000	2669000	-0.26199224194218534
chr10	2669000	2670000	-0.49774291917974534
chr10	2670000	2671000	-3.0200654429145755
chr10	2671000	2672000	-0.1745150633492637
chr10	2676000	2677000	-2.7959516265238067
chr10	2678000	2679000	-0.7836004414806367
chr10	2679000	2680000	-1.6155053877199883
chr10	2680000	2681000	-0.08477141564442094
chr10	2684000	2685000	0.5410692002850879
chr10	2685000	2686000	1.9919293495036212
chr10	2686000	2687000	-0.5535820370841401
chr10	2688000	2689000	0.1855118727544817
chr10	2689000	2690000	1.2635383140178627
chr10	2691000	2692000	0.6495064317693152
chr10	2692000	2693000	2.041691949782114
chr10	2695000	2696000	0.7624509547719905
chr10	2696000	2697000	0.7345082976228741
chr10	2697000	2698000	0.9385793165193814
chr10	2699000	2700000	1.6002205993797116
chr10	2700000	2701000	1.7199676456094186
chr10	2701000	2702000	4.406709087186751
chr10	2702000	2703000	-0.5143772114785304
chr10	2703000	2704000	1.3070636486050868
chr10	2704000	2705000	1.4243101740348671
chr10	2705000	2706000	0.5476145608935626
chr10	2708000	2709000	0.017826041793964697
chr10	2710000	2711000	-2.7378807718123275
chr10	2711000	2712000	-1.2625555848467278
chr10	2712000	2713000	-1.5973236702787272
chr10	2713000	2714000	-2.4777857953023728
chr10	2714000	2715000	-0.09910599000433001
chr10	2715000	2716000	-0.3219404023649546
chr10	2716000	2717000	-2.428227058117817
chr10	2718000	2719000	-2.0451709480957585
chr10	2719000	2720000	-1.605699637007272
chr10	2720000	2721000	-1.974718541707157
chr10	2721000	2722000	-1.6874832856439175
chr10	2723000	2724000	-2.2727980244093375
chr10	2725000	2726000	-1.1054741638773256
chr10	2726000	2727000	-1.5781543936531774
chr10	2727000	2728000	-2.240501903522146
chr10	2728000	2729000	-0.808525455110134
chr10	2729000	2730000	0.5086986241787489
chr10	2731000	2732000	-0.7653272522174756
chr10	2732000	2733000	-0.6796150853552744
chr10	2733000	2734000	-2.2653121870691324
chr10	2734000	2735000	-3.7683752032704136
chr10	2735000	2736000	-1.1456660055287435
chr10	2738000	2739000	-1.6072587391184598
chr10	2739000	2740000	-1.2067341095940343
chr10	2743000	2744000	-1.7246645830605816
chr10	2744000	2745000	-3.5815819033982303
chr10	2745000	2746000	0.00039122135589286935
chr10	2747000	2748000	-0.3283639588840197
chr10	2748000	2749000	-3.6540221887117084
chr10	2749000	2750000	-0.7841866820954916
chr10	2751000	2752000	-2.572343095741132
chr10	2752000	2753000	-1.0397643958315013
chr10	2753000	2754000	0.1878376888644581
chr10	2754000	2755000	-0.9972446038462426
chr10	2755000	2756000	2.07189247759319
chr10	2757000	2758000	-1.5758762948616185
chr10	2758000	2759000	0.034675302140267275
chr10	2759000	2760000	-1.841213764310444
chr10	2760000	2761000	-0.6741388468350252
chr10	2761000	2762000	-1.167578914496777
chr10	2763000	2764000	-3.1767221804427774
chr10	2764000	2765000	-0.9250615916907502
chr10	2765000	2766000	-0.8790758741585971
chr10	2766000	2767000	0.1379906601256951
chr10	2767000	2768000	-2.007100302983676
chr10	2768000	2769000	-0.958292904369746
chr10	2770000	2771000	-1.3209212777272124
chr10	2771000	2772000	-1.0009971005500116
chr10	2772000	2773000	0.6687002473157906
chr10	2774000	2775000	-0.8197176617538423
chr10	2775000	2776000	-2.903018853473624
chr10	2778000	2779000	-1.776146206165092
chr10	2779000	2780000	-1.54875335976884
chr10	2780000	2781000	0.7173521542980179
chr10	2781000	2782000	-2.7382041185988384
chr10	2782000	2783000	-0.6128570371037992
chr10	2785000	2786000	-1.303555184959811
chr10	2788000	2789000	-0.4059557159509117
chr10	2789000	2790000	-0.37545820243194
chr10	2790000	2791000	-0.7012976425337685
chr10	2791000	2792000	-0.9063484995341479
chr10	2792000	2793000	0.8456796847379887
chr10	2793000	2794000	0.27050630473002757
chr10	2794000	2795000	-0.7507510163526114
chr10	2795000	2796000	-1.4175858824145915
chr10	2796000	2797000	-1.4786764938010342
chr10	2800000	2801000	-0.08581632380001664
chr10	2801000	2802000	-0.42814250631177186
chr10	2802000	2803000	-1.4530016634889633
chr10	2803000	2804000	-2.2211544531842504
chr10	2804000	2805000	-0.2351253050857622
chr10	2808000	2809000	0.8214223006305182
chr10	2810000	2811000	1.0174072240829093
chr10	2811000	2812000	0.056330730888298236
chr10	2812000	2813000	0.7298079828035393
chr10	2813000	2814000	0.0868444363600684
chr10	2814000	2815000	0.41062300973939947
chr10	2816000	2817000	-0.4245398301811543
chr10	2817000	2818000	0.8284268341805382
chr10	2818000	2819000	0.5991123773268343
chr10	2819000	2820000	-0.33594534543857013
chr10	2820000	2821000	0.9502711375538634
chr10	2821000	2822000	0.09081338695689392
chr10	2822000	2823000	-1.3691995217977493
chr10	2823000	2824000	-2.5077858200427254
chr10	2824000	2825000	0.3019038417336309
chr10	2825000	2826000	-0.9270764748788436
chr10	2826000	2827000	-0.8412157943117593
chr10	2827000	2828000	-0.969618762261363
chr10	2828000	2829000	0.14071534901480065
chr10	2829000	2830000	-1.1547222348758681
chr10	2831000	2832000	-3.7321113507861146
chr10	2832000	2833000	-2.705500227192733
chr10	2833000	2834000	-2.3832260554832474
chr10	2837000	2838000	-1.428144492535312
chr10	2839000	2840000	-1.8824380693100027
chr10	2841000	2842000	-0.06883044165318383
chr10	2842000	2843000	-1.6804343290273465
chr10	2843000	2844000	-1.7594504473173722
chr10	2845000	2846000	-2.472036758312545
chr10	2847000	2848000	0.5229149160717114
chr10	2849000	2850000	-2.168312724026544
chr10	2850000	2851000	0.1831740981289044
chr10	2851000	2852000	-0.6078866176523422
chr10	2852000	2853000	0.38250353744158583
chr10	2853000	2854000	-0.5980779763650994
chr10	2854000	2855000	-0.8393013576636615
chr10	2855000	2856000	-1.22564678068455
chr10	2856000	2857000	-2.1472800904658293
chr10	2857000	2858000	0.9506449672210723
chr10	2858000	2859000	0.20158657874786898
chr10	2860000	2861000	-2.889762226844063
chr10	2861000	2862000	-3.0153357384154202
chr10	2862000	2863000	-0.804641811029628
chr10	2863000	2864000	-1.4849934770641897
chr10	2866000	2867000	-1.4243181078768876
chr10	2867000	2868000	-1.5729450057674208
chr10	2868000	2869000	-0.33712285567132105
chr10	2869000	2870000	-0.9630868481454814
chr10	2870000	2871000	-1.6864875430790214
chr10	2872000	2873000	-0.5091335691702216
chr10	2873000	2874000	0.0013362044712176685
chr10	2874000	2875000	-1.1472104565349182
chr10	2875000	2876000	-2.77232619411508
chr10	2876000	2877000	-0.7480964082162866
chr10	2877000	2878000	-1.706837606410932
chr10	2878000	2879000	-0.4127141236706214
chr10	2879000	2880000	2.013089884461946
chr10	2880000	2881000	-1.4676769899136897
chr10	2883000	2884000	0.5938890017200351
chr10	2884000	2885000	-0.23505983426159668
chr10	2885000	2886000	0.7389162827207549
chr10	2886000	2887000	0.41005611022302196
chr10	2889000	2890000	1.1412754884576648
chr10	2892000	2893000	0.34545944562734554
chr10	2894000	2895000	-0.14377768365355537
chr10	2898000	2899000	0.8166797935922969
chr10	2899000	2900000	1.8468862046249317
chr10	2900000	2901000	1.4589242949717536
chr10	2901000	2902000	0.25745314206006786
chr10	2902000	2903000	0.7177617336460312
chr10	2903000	2904000	2.062797558606452
chr10	2904000	2905000	2.650615865560157
chr10	2905000	2906000	-0.014605863671281
chr10	2908000	2909000	1.5188004100760522
chr10	2910000	2911000	-0.8824700529904113
chr10	2911000	2912000	1.174788553116156
chr10	2912000	2913000	0.7507332149234828
chr10	2913000	2914000	-0.6476574728284421
chr10	2915000	2916000	0.6379039797645816
chr10	2916000	2917000	-0.26677940586077986
chr10	2918000	2919000	0.8850168205770311
chr10	2922000	2923000	0.6721102171458306
chr10	2926000	2927000	-1.4565199778255495
chr10	2928000	2929000	-2.7127963194361304
chr10	2931000	2932000	-1.1967294778914968
chr10	2935000	2936000	-0.8202913359097816
chr10	2936000	2937000	-1.516896017989541
chr10	2937000	2938000	0.7292940463080285
chr10	2943000	2944000	-1.0489184928934858
chr10	2944000	2945000	-0.6415644798216271
chr10	2946000	2947000	-0.46754363971915486
chr10	2948000	2949000	-2.0615896243328566
chr10	2953000	2954000	0.8631919944654257
chr10	2959000	2960000	0.41159144465260167
chr10	2960000	2961000	-0.5341419035968012
chr10	2963000	2964000	-2.1632366314124165
chr10	2964000	2965000	-1.9144086218215985
chr10	2965000	2966000	-0.45690336600965
chr10	2967000	2968000	0.519553540179472
chr10	2968000	2969000	1.0839766105439657
chr10	2969000	2970000	-0.9385556685018948
chr10	2970000	2971000	-0.27059849316735135
chr10	2971000	2972000	1.1871179195843204
chr10	2972000	2973000	0.6844812425747155
chr10	2973000	2974000	0.3240175632132448
chr10	2974000	2975000	0.12475495478660552
chr10	2975000	2976000	-0.20207386839934965
chr10	2976000	2977000	0.15528587418551879
chr10	2977000	2978000	0.9764972968200872
chr10	2978000	2979000	-0.7034081254025231
chr10	2980000	2981000	0.04560201296756384
chr10	2982000	2983000	0.6934085958496748
chr10	2984000	2985000	1.8051978634740364
chr10	2985000	2986000	2.3979858354016503
chr10	2986000	2987000	-0.08983679271355255
chr10	2988000	2989000	2.641604234630114
chr10	2992000	2993000	1.8716622859046763
chr10	2993000	2994000	0.553005972245031
chr10	2994000	2995000	-0.010934489142195813
chr10	2995000	2996000	0.4501327235028122
chr10	2996000	2997000	0.7806162891115734
chr10	2997000	2998000	0.5881941178785025
chr10	2998000	2999000	-1.5840617380171542
chr10	2999000	3000000	0.2990406898652243
chr10	3000000	3001000	-0.23286164796303455
chr10	3001000	3002000	-0.45529993429232324
chr10	3002000	3003000	-0.6287539861483198
chr10	3003000	3004000	0.6452333459248493
chr10	3004000	3005000	-0.5952906178999394
chr10	3005000	3006000	-0.8371697581056607
chr10	3006000	3007000	-2.036381500826066
chr10	3009000	3010000	-1.1298282682017733
chr10	3012000	3013000	0.46668894484290324
chr10	3016000	3017000	-0.587117226777632
chr10	3017000	3018000	0.11443381266402924
chr10	3019000	3020000	-0.010328338404355583
chr10	3020000	3021000	-0.033573275502811015
chr10	3022000	3023000	-0.6008415597218908
chr10	3025000	3026000	0.3538561605474345
chr10	3032000	3033000	0.030413306115394206
chr10	3033000	3034000	-0.6570101984233688
chr10	3034000	3035000	0.022735111109092265
chr10	3035000	3036000	-3.0978742061312468
chr10	3037000	3038000	-2.3430224507890154
chr10	3038000	3039000	-1.3031329953156032
chr10	3039000	3040000	-0.3613564193135554
chr10	3043000	3044000	-0.6324788917160894
chr10	3045000	3046000	0.8798893413748794
chr10	3046000	3047000	1.1973978973607138
chr10	3054000	3055000	1.040033619395075
chr10	3056000	3057000	9.185405584892612
chr10	3057000	3058000	1.7527416721743894
chr10	3059000	3060000	2.2904680684673946
chr10	3063000	3064000	1.1942643635516865
chr10	3069000	3070000	1.0676513100193494
chr10	3070000	3071000	1.4916159622619214
chr10	3072000	3073000	1.5309622461962524
chr10	3073000	3074000	2.2676190833495156
chr10	3074000	3075000	2.09149977262075
chr10	3086000	3087000	0.3442357259877262
chr10	3089000	3090000	1.324902895632559
chr10	3090000	3091000	1.9050032175732023
chr10	3091000	3092000	-0.317337383202943
chr10	3092000	3093000	0.043429712538065934
chr10	3093000	3094000	-0.03481133974315258
chr10	3094000	3095000	0.24279082442965405
chr10	3099000	3100000	1.9723504527381202
chr10	3101000	3102000	2.383146103464688
chr10	3105000	3106000	1.6665916472285176
chr10	3109000	3110000	2.1397094490424515
chr10	3111000	3112000	-0.9553542051736693
chr10	3117000	3118000	2.714154863284034
chr10	3118000	3119000	-0.5184429122427565
chr10	3131000	3132000	-0.6218098773370764
chr10	3141000	3142000	-2.105207786229126
chr10	3149000	3150000	0.6499453683767283
chr10	3150000	3151000	3.499670157383891
chr10	3151000	3152000	2.616633346233163
chr10	3152000	3153000	3.153826313313299
chr10	3153000	3154000	-0.75211930328943
chr10	3154000	3155000	1.0761703277553298
chr10	3155000	3156000	2.2169363915863083
chr10	3158000	3159000	1.365136033804824
chr10	3160000	3161000	1.2955831420435702
chr10	3164000	3165000	0.973313833303857
chr10	3165000	3166000	2.852854091952427
chr10	3168000	3169000	0.24278533548977874
chr10	3169000	3170000	1.5536255195983142
chr10	3173000	3174000	3.385867400157938
chr10	3175000	3176000	0.41002492832601356
chr10	3178000	3179000	-0.7961761505568249
chr10	3179000	3180000	1.1450137535408547
chr10	3180000	3181000	1.2490924421523022
chr10	3181000	3182000	1.2815119768335796
chr10	3183000	3184000	-0.03374053327923335
chr10	3184000	3185000	-1.949546551831296
chr10	3185000	3186000	5.887071129449407
chr10	3186000	3187000	-2.747680771413613
chr10	3187000	3188000	0.3550843282490772
chr10	3188000	3189000	2.291588671457293
chr10	3189000	3190000	1.9869733761901884
chr10	3190000	3191000	-0.18066178983250128
chr10	3191000	3192000	1.2265419062436969
chr10	3192000	3193000	-2.0777553863655496
chr10	3193000	3194000	1.9824759180250773
chr10	3194000	3195000	3.3214589839547437
chr10	3195000	3196000	3.5762140060883554
chr10	3197000	3198000	5.459051086740549
chr10	3198000	3199000	3.5661180277031606
chr10	3199000	3200000	3.6966502468850675
chr10	3200000	3201000	1.7402052671310506
chr10	3201000	3202000	2.2056376867857983
chr10	3204000	3205000	-0.9589815700940201
chr10	3208000	3209000	3.2470122150782235
chr10	3211000	3212000	-0.05568972686243291
chr10	3215000	3216000	2.0489689160566553
chr10	3216000	3217000	0.5152436796650621
chr10	3222000	3223000	0.4098585020211622
chr10	3223000	3224000	-0.6960263843572825
chr10	3224000	3225000	-0.052095918400755614
chr10	3227000	3228000	2.278224944716649
chr10	3229000	3230000	2.086787444831332
chr10	3230000	3231000	-1.6081320663524556
chr10	3233000	3234000	1.2590450181647221
chr10	3234000	3235000	3.2914505617422174
chr10	3235000	3236000	3.4084689020148367
chr10	3236000	3237000	1.8877002005611345
chr10	3238000	3239000	1.5479941734519709
chr10	3239000	3240000	3.648399284293237
chr10	3240000	3241000	1.9697294148004163
chr10	3244000	3245000	0.7877782394422239
chr10	3245000	3246000	2.097654530843401
chr10	3246000	3247000	-0.44165225139416153
chr10	3247000	3248000	3.3649697366429425
chr10	3249000	3250000	1.5721229985069343
chr10	3250000	3251000	0.8172376151955348
chr10	3253000	3254000	-0.18294371364282808
chr10	3255000	3256000	-0.4115224539758716
chr10	3256000	3257000	1.3652825801541464
chr10	3257000	3258000	0.5494987224669547
chr10	3258000	3259000	1.7239340268064123
chr10	3259000	3260000	-0.5316759296971967
chr10	3265000	3266000	1.6218506694699915
chr10	3268000	3269000	1.1409777347706802
chr10	3269000	3270000	1.8543466363723626
chr10	3270000	3271000	2.1397006869231197
chr10	3271000	3272000	2.4738351612040166
chr10	3273000	3274000	0.6108113240013286
chr10	3274000	3275000	1.4318086022713192
chr10	3275000	3276000	0.6140444987408646
chr10	3277000	3278000	1.4705392130450112
chr10	3279000	3280000	0.7680902832486219
chr10	3280000	3281000	0.258175190434702
chr10	3284000	3285000	2.921993534570678
chr10	3285000	3286000	-1.4334507613001426
chr10	3286000	3287000	-6.134060732407973
chr10	3288000	3289000	1.6140600577643758
chr10	3289000	3290000	2.7226223801131604
chr10	3292000	3293000	0.6970855290449042
chr10	3294000	3295000	0.6630171082003653
chr10	3295000	3296000	1.9429216117503214
chr10	3296000	3297000	1.7039663655726953
chr10	3297000	3298000	-0.06855430931809037
chr10	3299000	3300000	2.0372421917410004
chr10	3300000	3301000	1.9161309815868302
chr10	3302000	3303000	1.2193011718347084
chr10	3304000	3305000	0.48291219410736597
chr10	3305000	3306000	2.750528555071544
chr10	3306000	3307000	1.7961079315198385
chr10	3308000	3309000	1.7731269838547246
chr10	3309000	3310000	5.424953989780008
chr10	3310000	3311000	3.079641083697847
chr10	3311000	3312000	3.8940102334620055
chr10	3312000	3313000	1.6466533530714331
chr10	3313000	3314000	3.433560679907145
chr10	3317000	3318000	0.541527654733395
chr10	3319000	3320000	-4.0925969914758555
chr10	3320000	3321000	2.6702671373874676
chr10	3321000	3322000	1.204544534040714
chr10	3322000	3323000	3.393222285640338
chr10	3324000	3325000	1.6486162716994919
chr10	3325000	3326000	1.7742319418521784
chr10	3326000	3327000	1.320155646598086
chr10	3329000	3330000	1.058407487747636
chr10	3330000	3331000	3.5103721479659358
chr10	3331000	3332000	2.960270109932019
chr10	3332000	3333000	2.4538333764824323
chr10	3333000	3334000	1.6050220986693091
chr10	3334000	3335000	3.773003296844032
chr10	3335000	3336000	1.306018614009124
chr10	3336000	3337000	3.5722707747579
chr10	3337000	3338000	2.6406775901672517
chr10	3339000	3340000	2.087943867198929
chr10	3341000	3342000	1.604461388395562
chr10	3342000	3343000	2.079375950678246
chr10	3343000	3344000	0.7014497632491946
chr10	3345000	3346000	1.0276262844903283
chr10	3347000	3348000	1.9903909524349612
chr10	3350000	3351000	2.58959542372783
chr10	3351000	3352000	2.4073218774991973
chr10	3352000	3353000	1.965998366581656
chr10	3353000	3354000	-0.11750175339781675
chr10	3354000	3355000	0.06153474192374929
chr10	3355000	3356000	1.7451586702623272
chr10	3357000	3358000	1.2333639047808749
chr10	3358000	3359000	2.619654957682648
chr10	3359000	3360000	0.8025876022049653
chr10	3360000	3361000	1.1141349135774492
chr10	3361000	3362000	1.7218608376481843
chr10	3362000	3363000	1.6704787381724102
chr10	3363000	3364000	0.1714317664104579
chr10	3364000	3365000	0.9052473902994846
chr10	3365000	3366000	1.636328110313465
chr10	3366000	3367000	1.643139445398255
chr10	3369000	3370000	2.9214210489553514
chr10	3371000	3372000	-0.46506221629631983
chr10	3372000	3373000	-0.3144071711332518
chr10	3374000	3375000	0.15460643014924502
chr10	3375000	3376000	2.2918813221990986
chr10	3376000	3377000	5.207499809454096
chr10	3377000	3378000	2.3052862345215304
chr10	3378000	3379000	4.738504990744968
chr10	3379000	3380000	2.636148295420676
chr10	3381000	3382000	2.952692730826357
chr10	3383000	3384000	5.341017376457642
chr10	3384000	3385000	2.5729035113818974
chr10	3385000	3386000	2.056481606926346
chr10	3386000	3387000	1.152579577263207
chr10	3388000	3389000	0.9285361797917586
chr10	3389000	3390000	3.4554165266555907
chr10	3391000	3392000	3.175513326977266
chr10	3392000	3393000	3.9758210106679623
chr10	3393000	3394000	2.4069383196023635
chr10	3394000	3395000	1.9200256787783263
chr10	3395000	3396000	3.8208627651381435
chr10	3401000	3402000	1.8841873423653916
chr10	3402000	3403000	-0.078113453273476
chr10	3404000	3405000	2.0616410212815355
chr10	3405000	3406000	1.6893472289615556
chr10	3406000	3407000	4.863540296651429
chr10	3407000	3408000	2.872308738606273
chr10	3409000	3410000	2.1393723407861915
chr10	3412000	3413000	4.709182857487146
chr10	3413000	3414000	3.5703943161638207
chr10	3414000	3415000	2.4059339028111624
chr10	3417000	3418000	1.5050336276543024
chr10	3420000	3421000	2.93867122668275
chr10	3422000	3423000	2.928627101774078
chr10	3423000	3424000	3.7667814314253336
chr10	3424000	3425000	1.5251899055580365
chr10	3425000	3426000	1.836743552123297
chr10	3426000	3427000	-0.2627288599040921
chr10	3427000	3428000	-0.6786540656795522
chr10	3428000	3429000	2.9036300492732967
chr10	3429000	3430000	-0.19395719405975687
chr10	3430000	3431000	0.29925343814493416
chr10	3432000	3433000	2.6272163381677864
chr10	3433000	3434000	2.6019361243470644
chr10	3434000	3435000	1.4971394054845886
chr10	3435000	3436000	0.24143607038916837
chr10	3436000	3437000	3.013781567625194
chr10	3439000	3440000	1.3616959972047031
chr10	3440000	3441000	1.4513877842484988
chr10	3441000	3442000	1.5468966852471508
chr10	3443000	3444000	0.9864619841431967
chr10	3444000	3445000	1.0138917280229776
chr10	3446000	3447000	1.2906915362457578
chr10	3448000	3449000	3.5993979236850837
chr10	3449000	3450000	0.32491751974967464
chr10	3450000	3451000	3.0530696523115424
chr10	3451000	3452000	1.0932393574184887
chr10	3452000	3453000	0.8280679115660278
chr10	3453000	3454000	1.7610828297935344
chr10	3455000	3456000	0.9618889851430215
chr10	3459000	3460000	-1.198584700991663
chr10	3460000	3461000	2.4310206340345593
chr10	3461000	3462000	1.954756212386435
chr10	3462000	3463000	1.64423439676076
chr10	3463000	3464000	1.7818800539055297
chr10	3464000	3465000	1.555204555798685
chr10	3465000	3466000	2.6919585818384006
chr10	3467000	3468000	1.5492279979525503
chr10	3469000	3470000	0.16054535252863103
chr10	3472000	3473000	1.0166649907846532
chr10	3473000	3474000	2.742777182712119
chr10	3474000	3475000	3.156106501167746
chr10	3476000	3477000	2.982615471200478
chr10	3477000	3478000	0.725903432519244
chr10	3478000	3479000	3.2008252539643594
chr10	3480000	3481000	0.011378940041274838
chr10	3481000	3482000	2.3849957645183686
chr10	3483000	3484000	2.0127810679489353
chr10	3484000	3485000	2.1735372299189573
chr10	3486000	3487000	2.9932592732602346
chr10	3487000	3488000	2.6112799437287384
chr10	3488000	3489000	1.1729920253036237
chr10	3489000	3490000	0.5600561736028835
chr10	3490000	3491000	2.2154721475511034
chr10	3491000	3492000	1.0520218519545084
chr10	3492000	3493000	0.04259597554182241
chr10	3493000	3494000	0.7155930946121194
chr10	3494000	3495000	3.5099154451188856
chr10	3495000	3496000	1.8950300930899981
chr10	3496000	3497000	2.05656076606504
chr10	3497000	3498000	2.7724088873083184
chr10	3498000	3499000	2.2495218269472423
chr10	3499000	3500000	3.0738928439247357
chr10	3500000	3501000	1.6563226315240989
chr10	3501000	3502000	2.236049249112068
chr10	3502000	3503000	1.6209104251070445
chr10	3504000	3505000	1.6988355191949303
chr10	3505000	3506000	2.0127501902087537
chr10	3506000	3507000	0.4756169873842017
chr10	3507000	3508000	1.1485726561218454
chr10	3508000	3509000	1.2438544856597666
chr10	3509000	3510000	3.683852279998092
chr10	3510000	3511000	1.2509375669292198
chr10	3511000	3512000	-0.5025422002065532
chr10	3513000	3514000	1.5469428705606285
chr10	3514000	3515000	2.089633276523635
chr10	3516000	3517000	3.225517262542005
chr10	3517000	3518000	0.3695595196636734
chr10	3518000	3519000	1.719396689362355
chr10	3519000	3520000	1.082453217094534
chr10	3520000	3521000	2.0053846522744303
chr10	3521000	3522000	0.6073281120097175
chr10	3522000	3523000	1.570874348433161
chr10	3523000	3524000	0.9956643935000606
chr10	3524000	3525000	3.2334083689568813
chr10	3525000	3526000	0.8216629310689734
chr10	3527000	3528000	2.158183921648105
chr10	3528000	3529000	3.746240175345432
chr10	3529000	3530000	2.1874751530100864
chr10	3532000	3533000	3.2263688461691364
chr10	3533000	3534000	1.7536153108136907
chr10	3534000	3535000	2.3835495400354514
chr10	3535000	3536000	2.8116729249175694
chr10	3537000	3538000	2.4719542756540087
chr10	3539000	3540000	3.076128121930835
chr10	3540000	3541000	2.0390966403098427
chr10	3541000	3542000	2.407819516822963
chr10	3542000	3543000	2.391737289268998
chr10	3543000	3544000	2.176967996463507
chr10	3544000	3545000	-0.07262020610361555
chr10	3545000	3546000	1.7382580250314859
chr10	3546000	3547000	2.5904071766772994
chr10	3551000	3552000	3.293456921181784
chr10	3552000	3553000	2.9562090336230633
chr10	3553000	3554000	0.7385757813760461
chr10	3554000	3555000	2.3467090538568387
chr10	3555000	3556000	0.6951621551659088
chr10	3559000	3560000	2.4207502041836
chr10	3560000	3561000	1.1948788807954518
chr10	3561000	3562000	0.4356904900204315
chr10	3563000	3564000	1.8106894924664296
chr10	3564000	3565000	2.614151533448552
chr10	3565000	3566000	0.6497978676430854
chr10	3566000	3567000	1.4187203227180025
chr10	3567000	3568000	2.0851703655860874
chr10	3568000	3569000	2.7452286460768587
chr10	3570000	3571000	2.8717253041635096
chr10	3571000	3572000	3.4375434821883553
chr10	3572000	3573000	0.41117379707815765
chr10	3573000	3574000	2.3092673331590228
chr10	3574000	3575000	3.649656458878409
chr10	3575000	3576000	1.6427185515026377
chr10	3576000	3577000	1.0412350372413024
chr10	3578000	3579000	0.07294227393154547
chr10	3579000	3580000	1.311715636533972
chr10	3580000	3581000	2.4192290983967006
chr10	3581000	3582000	2.2621550896845486
chr10	3582000	3583000	0.30086261747671855
chr10	3583000	3584000	3.3558737863454757
chr10	3584000	3585000	3.2308870834250287
chr10	3585000	3586000	1.5282993051243237
chr10	3586000	3587000	0.2935772230938136
chr10	3587000	3588000	1.7787154307356925
chr10	3588000	3589000	1.392153110870848
chr10	3589000	3590000	1.7711422296935317
chr10	3591000	3592000	3.761639587244537
chr10	3592000	3593000	-0.5841877566159267
chr10	3593000	3594000	3.625487528560825
chr10	3594000	3595000	1.3772281581873984
chr10	3595000	3596000	-0.7779784802930818
chr10	3596000	3597000	-1.2356931154450501
chr10	3597000	3598000	1.9895611477565216
chr10	3601000	3602000	0.6241881005998255
chr10	3602000	3603000	-0.39213883620595513
chr10	3603000	3604000	0.01140344306600723
chr10	3605000	3606000	1.4870427157633983
chr10	3606000	3607000	-0.06433104140362345
chr10	3607000	3608000	0.12677968003153803
chr10	3608000	3609000	0.25500141989918224
chr10	3609000	3610000	-0.922882758388311
chr10	3610000	3611000	-0.5531422446389438
chr10	3613000	3614000	-0.20309405246604792
chr10	3614000	3615000	-1.9220754496068537
chr10	3615000	3616000	0.6133791185015117
chr10	3617000	3618000	0.6404373441135741
chr10	3618000	3619000	0.47811853428948825
chr10	3619000	3620000	0.15979504065934155
chr10	3620000	3621000	-0.9662571456805329
chr10	3621000	3622000	0.3529760154830043
chr10	3622000	3623000	2.083370470904175
chr10	3623000	3624000	1.490356306100315
chr10	3624000	3625000	0.7387808046258487
chr10	3625000	3626000	1.5740700516647288
chr10	3626000	3627000	2.3221421333618295
chr10	3627000	3628000	2.948322637869407
chr10	3629000	3630000	-0.9659378277137369
chr10	3630000	3631000	2.0350091903374565
chr10	3631000	3632000	-0.23367274729331744
chr10	3632000	3633000	0.38484311820896927
chr10	3633000	3634000	0.993329484416746
chr10	3637000	3638000	3.0627761276305554
chr10	3638000	3639000	0.4822624685429855
chr10	3639000	3640000	2.0105213186244457
chr10	3640000	3641000	-1.9915873230134657
chr10	3641000	3642000	-0.006806517425521364
chr10	3642000	3643000	1.6327860964554965
chr10	3643000	3644000	1.4863824977578035
chr10	3645000	3646000	1.822096956778873
chr10	3646000	3647000	2.324343757446352
chr10	3649000	3650000	1.3965879464191815
chr10	3650000	3651000	1.2689741607749567
chr10	3651000	3652000	0.7923159552051164
chr10	3652000	3653000	0.56976081801193
chr10	3654000	3655000	1.3675011073959487
chr10	3656000	3657000	0.8141482636283218
chr10	3657000	3658000	2.610774399682617
chr10	3658000	3659000	1.2081716388958355
chr10	3660000	3661000	2.6534937038371904
chr10	3661000	3662000	0.02514539043922175
chr10	3662000	3663000	0.018771860331771813
chr10	3667000	3668000	1.4891851747402143
chr10	3670000	3671000	1.5482854093953182
chr10	3671000	3672000	2.4479454465633745
chr10	3672000	3673000	1.3094696691737775
chr10	3676000	3677000	2.7191985744414344
chr10	3677000	3678000	2.14861505017824
chr10	3680000	3681000	1.00432720955941
chr10	3681000	3682000	2.0009081721788053
chr10	3682000	3683000	1.486220404081318
chr10	3683000	3684000	1.7672685217703379
chr10	3684000	3685000	1.0467396810060285
chr10	3685000	3686000	1.03767510327315
chr10	3686000	3687000	-0.33417089886211326
chr10	3688000	3689000	-0.6122660550039449
chr10	3689000	3690000	3.247688270296779
chr10	3690000	3691000	1.008754444279078
chr10	3691000	3692000	0.5767837959143675
chr10	3692000	3693000	2.01455576986876
chr10	3693000	3694000	0.27464062451563404
chr10	3694000	3695000	1.02173738439947
chr10	3695000	3696000	-0.40143486982032867
chr10	3696000	3697000	2.4516745721020414
chr10	3697000	3698000	1.1381833930678846
chr10	3698000	3699000	2.181097494401435
chr10	3699000	3700000	0.9611049013428531
chr10	3700000	3701000	1.4698984268850122
chr10	3702000	3703000	0.8603327982958474
chr10	3703000	3704000	0.7944662026057918
chr10	3705000	3706000	1.216611121903575
chr10	3706000	3707000	2.046175396624139
chr10	3707000	3708000	2.034116828093271
chr10	3708000	3709000	1.8154724717064268
chr10	3712000	3713000	0.8317413814798204
chr10	3713000	3714000	2.1928831884256206
chr10	3715000	3716000	1.719978878579406
chr10	3716000	3717000	1.7223627723970076
chr10	3717000	3718000	2.569536956004671
chr10	3718000	3719000	3.081821114702621
chr10	3719000	3720000	3.7468314828965323
chr10	3721000	3722000	2.1224206782048602
chr10	3722000	3723000	2.6367013850537258
chr10	3723000	3724000	2.4090302127076693
chr10	3724000	3725000	0.04988840245320248
chr10	3726000	3727000	1.7686090612598684
chr10	3727000	3728000	0.5410812284865353
chr10	3730000	3731000	1.8716214598608512
chr10	3731000	3732000	-0.366179570118698
chr10	3732000	3733000	1.9992979967994666
chr10	3734000	3735000	-0.4341997183593723
chr10	3735000	3736000	2.723682623984088
chr10	3736000	3737000	0.2657712049771777
chr10	3737000	3738000	1.4087473313136423
chr10	3738000	3739000	0.03696940347519454
chr10	3739000	3740000	-0.8530909122936343
chr10	3740000	3741000	0.8602685029132197
chr10	3742000	3743000	3.288996610535542
chr10	3744000	3745000	2.858955970177023
chr10	3745000	3746000	3.705745291002156
chr10	3747000	3748000	9.797320547251624
chr10	3749000	3750000	3.8721028435062617
chr10	3750000	3751000	2.498763705801469
chr10	3751000	3752000	4.669076827718573
chr10	3753000	3754000	3.2907976768348806
chr10	3754000	3755000	2.583778954604296
chr10	3755000	3756000	2.3724954039929003
chr10	3756000	3757000	3.0504347286304854
chr10	3757000	3758000	1.275849346983767
chr10	3758000	3759000	2.5277216910584355
chr10	3759000	3760000	3.5370645654985355
chr10	3760000	3761000	3.9164653491903514
chr10	3762000	3763000	1.6146714636464272
chr10	3763000	3764000	3.0998730159131935
chr10	3767000	3768000	3.301955672881685
chr10	3768000	3769000	1.1602119566623472
chr10	3769000	3770000	1.3079209318685936
chr10	3770000	3771000	0.7794198546373057
chr10	3772000	3773000	2.6325319318336047
chr10	3773000	3774000	3.3349789357002786
chr10	3774000	3775000	2.6474689597031595
chr10	3775000	3776000	2.216525617128726
chr10	3777000	3778000	0.8059366304033422
chr10	3778000	3779000	2.6237826091629812
chr10	3779000	3780000	2.992694988875523
chr10	3780000	3781000	4.639338818992596
chr10	3781000	3782000	5.776116938775884
chr10	3782000	3783000	4.300147718902038
chr10	3783000	3784000	2.640568372052746
chr10	3784000	3785000	1.104765460844722
chr10	3785000	3786000	1.604708943792558
chr10	3786000	3787000	-1.3454735618208522
chr10	3787000	3788000	0.06901240239290475
chr10	3788000	3789000	2.660995731562251
chr10	3789000	3790000	0.20263419350204914
chr10	3790000	3791000	1.0303136869388885
chr10	3792000	3793000	1.6929009938287616
chr10	3793000	3794000	3.1011401023712417
chr10	3794000	3795000	3.6522769943693114
chr10	3795000	3796000	1.9292603353549997
chr10	3797000	3798000	0.9457779577201124
chr10	3798000	3799000	0.6184840160690008
chr10	3799000	3800000	0.6736435768580396
chr10	3800000	3801000	2.6036496094440325
chr10	3801000	3802000	1.250107787367284
chr10	3803000	3804000	1.6283437922833406
chr10	3804000	3805000	1.6233881925874096
chr10	3805000	3806000	2.790615940018082
chr10	3806000	3807000	2.6375260414390227
chr10	3809000	3810000	2.904233460583789
chr10	3811000	3812000	2.434789035875834
chr10	3816000	3817000	0.455063119305071
chr10	3817000	3818000	0.9419291459662399
chr10	3819000	3820000	3.7851543089634627
chr10	3824000	3825000	0.8114600126211966
chr10	3825000	3826000	3.3337892770328
chr10	3826000	3827000	6.077741110232646
chr10	3827000	3828000	3.9304744481565836
chr10	3830000	3831000	4.0079846175221086
chr10	3831000	3832000	2.7988757352836684
chr10	3832000	3833000	4.126814719880358
chr10	3833000	3834000	1.9471693386181044
chr10	3834000	3835000	4.298045919607911
chr10	3835000	3836000	0.7503252968634537
chr10	3836000	3837000	0.7215786019491232
chr10	3837000	3838000	-1.016454705940797
chr10	3838000	3839000	1.382327768148434
chr10	3839000	3840000	0.18747908957053278
chr10	3840000	3841000	0.7488817678882338
chr10	3841000	3842000	-0.2174254910810695
chr10	3842000	3843000	0.8024443133673718
chr10	3843000	3844000	-0.9144509803336454
chr10	3844000	3845000	1.0956640107646591
chr10	3845000	3846000	-0.6654577946547651
chr10	3846000	3847000	0.03513231863931837
chr10	3848000	3849000	-0.8649145188540113
chr10	3850000	3851000	0.23250409535304997
chr10	3851000	3852000	2.1150396211094526
chr10	3852000	3853000	1.9800148336814007
chr10	3853000	3854000	2.311524531764254
chr10	3854000	3855000	0.19527819106188832
chr10	3855000	3856000	0.6028572453769564
chr10	3856000	3857000	1.3314167862308328
chr10	3857000	3858000	-0.4026385287426496
chr10	3858000	3859000	-0.0390740415900213
chr10	3859000	3860000	0.6641549543284806
chr10	3860000	3861000	-3.1563164953029084
chr10	3861000	3862000	2.4353517419081636
chr10	3862000	3863000	0.23647907411967714
chr10	3863000	3864000	0.7956292651427249
chr10	3864000	3865000	0.6818467865157831
chr10	3865000	3866000	0.8528194653194971
chr10	3866000	3867000	-2.1036644860757527
chr10	3867000	3868000	0.021904699327567334
chr10	3868000	3869000	0.17724794526688079
chr10	3869000	3870000	1.7009617453877885
chr10	3870000	3871000	-0.3660348820332369
chr10	3871000	3872000	-0.22031650890249083
chr10	3872000	3873000	0.7095499816118727
chr10	3873000	3874000	-0.2878392415176418
chr10	3874000	3875000	1.5791868377016622
chr10	3875000	3876000	0.3099670426699645
chr10	3877000	3878000	0.23306260569103787
chr10	3879000	3880000	-0.23580363366823734
chr10	3881000	3882000	-0.42696981225240455
chr10	3882000	3883000	-1.3114327797301877
chr10	3883000	3884000	-1.0333672626065025
chr10	3884000	3885000	0.14029635290996476
chr10	3885000	3886000	-0.9525580691380281
chr10	3886000	3887000	-0.442136471841483
chr10	3887000	3888000	1.76316061120487
chr10	3888000	3889000	0.4257189844983005
chr10	3889000	3890000	-0.6710134014802134
chr10	3890000	3891000	-0.027302533853175565
chr10	3891000	3892000	-1.0578431656942318
chr10	3892000	3893000	0.9154204673818771
chr10	3893000	3894000	0.11765856067615071
chr10	3894000	3895000	1.7482982376366176
chr10	3903000	3904000	2.4488937557899892
chr10	3904000	3905000	-0.6801228813311662
chr10	3905000	3906000	-0.05110898093108002
chr10	3907000	3908000	1.0409633771625937
chr10	3911000	3912000	0.4188410518760467
chr10	3912000	3913000	-0.07122421332792067
chr10	3913000	3914000	-1.7205347604116523
chr10	3914000	3915000	-1.3405847297981663
chr10	3915000	3916000	-0.32238705806867746
chr10	3916000	3917000	0.5411693916913851
chr10	3917000	3918000	0.9702490075932044
chr10	3918000	3919000	-1.1818312967076803
chr10	3919000	3920000	0.5728246266871712
chr10	3920000	3921000	-2.9995716027805797
chr10	3921000	3922000	0.7882604726694716
chr10	3925000	3926000	-0.2891268997219238
chr10	3929000	3930000	-2.7377724976447704
chr10	3931000	3932000	0.3953206959517474
chr10	3934000	3935000	-0.2833417630688569
chr10	3935000	3936000	-0.7739112268526752
chr10	3936000	3937000	0.5174938910958788
chr10	3938000	3939000	-1.894976516092741
chr10	3940000	3941000	0.6796276009842795
chr10	3941000	3942000	0.9962676401716514
chr10	3943000	3944000	-2.1710673763865227
chr10	3946000	3947000	1.2147232040523845
chr10	3947000	3948000	-1.7563717415260534
chr10	3948000	3949000	1.4583838010514263
chr10	3950000	3951000	-0.23073704816579851
chr10	3951000	3952000	-1.8160889038318735
chr10	3952000	3953000	1.5586467754556699
chr10	3953000	3954000	-0.7853788488583227
chr10	3954000	3955000	-1.3478201866245985
chr10	3956000	3957000	0.7521955821701046
chr10	3957000	3958000	-0.2719127098535336
chr10	3958000	3959000	-2.1321742839927045
chr10	3961000	3962000	0.38962683198290865
chr10	3963000	3964000	1.1199177721784452
chr10	3964000	3965000	-0.6852365155937609
chr10	3965000	3966000	-1.1600218243507123
chr10	3966000	3967000	0.9459153342032384
chr10	3967000	3968000	0.8548488291455434
chr10	3968000	3969000	-0.14527671018085925
chr10	3969000	3970000	-0.30469880263421684
chr10	3970000	3971000	-0.3633018786581685
chr10	3974000	3975000	1.1774693393461284
chr10	3975000	3976000	-0.8293900997932138
chr10	3976000	3977000	0.6963523763344175
chr10	3977000	3978000	0.9543973281930964
chr10	3978000	3979000	0.7083169306935435
chr10	3979000	3980000	-1.897233117195373
chr10	3980000	3981000	-0.2822286759101308
chr10	3981000	3982000	-1.7024139680584398
chr10	3982000	3983000	-1.3692505026041253
chr10	3983000	3984000	-1.1932862418817443
chr10	3984000	3985000	0.11706832065673378
chr10	3985000	3986000	-0.6672336821286452
chr10	3986000	3987000	-0.08475828628780475
chr10	3987000	3988000	-0.09136440322868396
chr10	3990000	3991000	-1.1010579680179216
chr10	3991000	3992000	-0.33026646386540426
chr10	3992000	3993000	-0.27674734918079325
chr10	3993000	3994000	-1.8691111842094914
chr10	3994000	3995000	-0.583373085786145
chr10	3995000	3996000	-1.2408008727056985
chr10	3996000	3997000	-1.1369219815839025
chr10	3997000	3998000	-1.4495616976324506
chr10	3998000	3999000	-0.8966321901747638
chr10	4000000	4001000	-0.025348912005596046
chr10	4002000	4003000	-0.8605794760061779
chr10	4003000	4004000	-1.1507894734771584
chr10	4004000	4005000	-1.0474747092087326
chr10	4005000	4006000	0.319804746817946
chr10	4006000	4007000	-0.7543936508741408
chr10	4007000	4008000	0.69112548406634
chr10	4008000	4009000	0.5392685948956111
chr10	4010000	4011000	-0.8453947237871329
chr10	4011000	4012000	-0.25800411771538767
chr10	4012000	4013000	0.7096228898498171
chr10	4014000	4015000	0.23229914359432285
chr10	4015000	4016000	0.8570157850446193
chr10	4016000	4017000	-1.326252195925559
chr10	4017000	4018000	-1.2848434169647074
chr10	4018000	4019000	-1.1648363146588188
chr10	4019000	4020000	-2.9430456262656937
chr10	4020000	4021000	0.5995535552370419
chr10	4021000	4022000	-1.9941037449590913
chr10	4022000	4023000	-2.0857172768167356
chr10	4024000	4025000	-1.3899843016157032
chr10	4025000	4026000	0.9787837593790986
chr10	4026000	4027000	0.9841878118480004
chr10	4027000	4028000	-0.32936898077045573
chr10	4028000	4029000	-1.0337491696061163
chr10	4029000	4030000	0.009128671728967724
chr10	4030000	4031000	0.22429592593427233
chr10	4032000	4033000	0.22943535160563064
chr10	4033000	4034000	0.6872999952976737
chr10	4034000	4035000	-1.3341058554056602
chr10	4035000	4036000	-1.197665806454902
chr10	4036000	4037000	-0.3301467895252569
chr10	4037000	4038000	0.013840289376745724
chr10	4038000	4039000	-0.7698591668303675
chr10	4039000	4040000	-3.7794600138302066
chr10	4040000	4041000	-1.6368399222759678
chr10	4041000	4042000	-1.3736594441248238
chr10	4042000	4043000	-2.3915565088324677
chr10	4043000	4044000	-1.0103053667041122
chr10	4044000	4045000	-1.020335936923323
chr10	4045000	4046000	-1.7148846093114642
chr10	4046000	4047000	-1.2912214779232398
chr10	4047000	4048000	-2.3379638149201134
chr10	4048000	4049000	-1.1310839829394241
chr10	4049000	4050000	-2.8237835532050792
chr10	4050000	4051000	-2.6616301269918687
chr10	4051000	4052000	-1.442599411165348
chr10	4052000	4053000	0.503100958062655
chr10	4054000	4055000	-0.03321961748282634
chr10	4055000	4056000	-2.110194456827153
chr10	4056000	4057000	-3.212312294125185
chr10	4057000	4058000	-1.3173712876047798
chr10	4058000	4059000	-0.5889379475746086
chr10	4059000	4060000	-0.8270444322310511
chr10	4060000	4061000	0.6345584690895549
chr10	4061000	4062000	0.6521336966445989
chr10	4062000	4063000	0.6010566017716688
chr10	4063000	4064000	0.10554770791343458
chr10	4065000	4066000	0.5528176673736442
chr10	4066000	4067000	-2.2618725795174646
chr10	4067000	4068000	0.5280243410006985
chr10	4068000	4069000	-3.9505006823093254
chr10	4069000	4070000	-2.388515494033389
chr10	4070000	4071000	-1.2256100324978076
chr10	4071000	4072000	-0.20651164863736998
chr10	4073000	4074000	-2.1454615419992673
chr10	4074000	4075000	-0.8941695933774799
chr10	4075000	4076000	-2.3086373894905616
chr10	4076000	4077000	-3.7020684195244153
chr10	4077000	4078000	0.013399295349277552
chr10	4078000	4079000	-1.1072307940721366
chr10	4079000	4080000	-2.9903256655354298
chr10	4080000	4081000	-1.308833756775034
chr10	4081000	4082000	-1.2461786049063222
chr10	4083000	4084000	0.17463277501345467
chr10	4084000	4085000	-1.7230870620229126
chr10	4085000	4086000	-1.7337011403891385
chr10	4086000	4087000	-3.4943049493550964
chr10	4087000	4088000	-1.4168826269597439
chr10	4088000	4089000	-2.38475375521426
chr10	4089000	4090000	-1.2044283717223458
chr10	4090000	4091000	-1.82380330319696
chr10	4091000	4092000	0.30515129146934006
chr10	4093000	4094000	-0.6342643788868793
chr10	4094000	4095000	-0.4669488161275785
chr10	4096000	4097000	-0.18572051234466253
chr10	4097000	4098000	-2.0280149032849764
chr10	4098000	4099000	-2.1231089798462164
chr10	4100000	4101000	-2.028773679795668
chr10	4101000	4102000	-1.090859689289197
chr10	4102000	4103000	1.0079159295497495
chr10	4103000	4104000	-3.618106136949641
chr10	4104000	4105000	-3.2520664598006985
chr10	4105000	4106000	-1.9997598310464655
chr10	4107000	4108000	-1.9850589003359902
chr10	4108000	4109000	-1.8720872318023385
chr10	4109000	4110000	-0.7484756249849532
chr10	4112000	4113000	-1.5844346011742056
chr10	4115000	4116000	-2.802989022001581
chr10	4119000	4120000	-1.4862188752985455
chr10	4121000	4122000	-1.8780793519217505
chr10	4122000	4123000	-1.9833681954480302
chr10	4125000	4126000	-2.0425323054937703
chr10	4126000	4127000	-1.8755283959986415
chr10	4127000	4128000	-1.1545250978057593
chr10	4128000	4129000	-1.9139103944992393
chr10	4129000	4130000	-1.7755913382682915
chr10	4130000	4131000	-1.6608709825227213
chr10	4133000	4134000	-0.37462576991755286
chr10	4134000	4135000	-3.3502267537207375
chr10	4135000	4136000	-0.4562186828136349
chr10	4136000	4137000	-3.492241561278576
chr10	4137000	4138000	0.07962310322816792
chr10	4138000	4139000	0.22385544019985995
chr10	4139000	4140000	-0.763938740162631
chr10	4140000	4141000	-0.8934678615152736
chr10	4141000	4142000	-0.19731788123158214
chr10	4142000	4143000	-1.9000606274071248
chr10	4144000	4145000	-2.0947784615071656
chr10	4145000	4146000	0.5620807609987648
chr10	4146000	4147000	-1.121825390333178
chr10	4147000	4148000	-2.058454806706455
chr10	4148000	4149000	-3.564639625850488
chr10	4149000	4150000	-7.097758180650958
chr10	4150000	4151000	-1.804743816550989
chr10	4151000	4152000	-0.6967816391755459
chr10	4152000	4153000	1.3628617659444564
chr10	4153000	4154000	0.2767009032331525
chr10	4154000	4155000	1.5161516439223215
chr10	4155000	4156000	-1.3325576462528201
chr10	4156000	4157000	-0.8937827000596473
chr10	4157000	4158000	-2.624545986752198
chr10	4158000	4159000	-0.9634561945117359
chr10	4159000	4160000	0.9321715247041481
chr10	4160000	4161000	-0.05639630817153561
chr10	4161000	4162000	0.22585991437639294
chr10	4162000	4163000	-1.5255078188230173
chr10	4163000	4164000	0.8411059184238548
chr10	4165000	4166000	-0.04156224712658214
chr10	4166000	4167000	-4.073787365462416
chr10	4167000	4168000	0.2766190014423537
chr10	4168000	4169000	0.29380485959890557
chr10	4170000	4171000	-0.09048261563918689
chr10	4171000	4172000	-2.005930413371629
chr10	4172000	4173000	-1.0031649243043803
chr10	4173000	4174000	-1.3022890787102417
chr10	4175000	4176000	0.3153986417306473
chr10	4176000	4177000	-0.14072089055402628
chr10	4177000	4178000	-0.4658291957692214
chr10	4178000	4179000	0.01495457364619411
chr10	4179000	4180000	1.0264955214313132
chr10	4180000	4181000	-0.6119320946367865
chr10	4181000	4182000	0.3111243209677813
chr10	4182000	4183000	-0.10066061539746882
chr10	4183000	4184000	-0.9651299136978636
chr10	4184000	4185000	-1.1960309345000568
chr10	4185000	4186000	-0.7746328106114717
chr10	4186000	4187000	-1.6964294724212072
chr10	4187000	4188000	0.06295217151267471
chr10	4189000	4190000	-1.1171591632572573
chr10	4190000	4191000	0.2297526039978747
chr10	4191000	4192000	-0.24035365955278273
chr10	4192000	4193000	3.4079807412318948
chr10	4193000	4194000	1.314855756661576
chr10	4194000	4195000	-0.8333390528252076
chr10	4196000	4197000	-0.03465939831917198
chr10	4197000	4198000	-0.9165402323768814
chr10	4198000	4199000	-2.2509308031434414
chr10	4199000	4200000	0.48027271794678605
chr10	4200000	4201000	-2.7143467261704126
chr10	4201000	4202000	-0.050976165041559426
chr10	4202000	4203000	-1.3135849727197773
chr10	4206000	4207000	-0.8779551437693812
chr10	4208000	4209000	0.03382331744459997
chr10	4209000	4210000	0.3710711019781131
chr10	4210000	4211000	-1.6085279773255574
chr10	4211000	4212000	-2.0718106635342446
chr10	4212000	4213000	0.5757266667439891
chr10	4213000	4214000	-1.803484818530775
chr10	4214000	4215000	-1.0859284699292824
chr10	4215000	4216000	-1.4653170232739967
chr10	4216000	4217000	-0.9923269589835222
chr10	4217000	4218000	2.6780968323069594
chr10	4218000	4219000	-0.07621644385414292
chr10	4219000	4220000	0.03359763086773431
chr10	4220000	4221000	-0.9996349163590581
chr10	4221000	4222000	-2.1603721175608444
chr10	4222000	4223000	-1.1426182541507208
chr10	4223000	4224000	0.29761979616254797
chr10	4225000	4226000	-1.8755892191939325
chr10	4226000	4227000	-1.6071649918770121
chr10	4227000	4228000	-0.35465660982123876
chr10	4228000	4229000	-2.4099696441192044
chr10	4229000	4230000	-0.11383539642636445
chr10	4230000	4231000	-3.247891690099727
chr10	4231000	4232000	-1.4547639943804629
chr10	4232000	4233000	-0.27283099078896217
chr10	4233000	4234000	0.39401599885362193
chr10	4234000	4235000	-0.3988033433751195
chr10	4235000	4236000	-0.6263561363594418
chr10	4236000	4237000	-0.7437281351052124
chr10	4238000	4239000	0.22308597940722608
chr10	4239000	4240000	-0.6054240765996097
chr10	4240000	4241000	-0.3623490009025132
chr10	4241000	4242000	0.17905602180427926
chr10	4242000	4243000	-1.1056050705423093
chr10	4243000	4244000	-2.1965929558016737
chr10	4244000	4245000	0.5831939691277069
chr10	4245000	4246000	0.14017366127323697
chr10	4247000	4248000	-3.341073881694105
chr10	4251000	4252000	-1.0076124607856982
chr10	4252000	4253000	0.7905293556164946
chr10	4253000	4254000	-0.10895093669644101
chr10	4255000	4256000	-0.07286665426929921
chr10	4256000	4257000	-1.7992069352000388
chr10	4258000	4259000	1.1184333702384253
chr10	4260000	4261000	-0.21149337890171663
chr10	4263000	4264000	-1.6326461100832392
chr10	4264000	4265000	0.4508607989291193
chr10	4266000	4267000	-0.47019168241113474
chr10	4267000	4268000	-1.8833066219883177
chr10	4268000	4269000	-1.534116662431164
chr10	4269000	4270000	-2.227032007407504
chr10	4270000	4271000	-3.5144853440104877
chr10	4271000	4272000	-3.940673990608567
chr10	4273000	4274000	-2.8848525438331056
chr10	4275000	4276000	-3.266949143783927
chr10	4276000	4277000	-0.4780881014033232
chr10	4277000	4278000	-1.085471220446508
chr10	4278000	4279000	-3.6493265011506644
chr10	4279000	4280000	-0.33477806227941853
chr10	4280000	4281000	-0.7503619489268809
chr10	4281000	4282000	-2.001744864340216
chr10	4282000	4283000	-1.5644569841296632
chr10	4283000	4284000	-2.4884143913803696
chr10	4284000	4285000	-0.99514610378248
chr10	4285000	4286000	-0.5477676330337259
chr10	4287000	4288000	-0.8491489752562303
chr10	4288000	4289000	-0.7726424698156509
chr10	4289000	4290000	-1.173220375173395
chr10	4291000	4292000	-1.837322524408898
chr10	4292000	4293000	-0.07942438899564186
chr10	4293000	4294000	-3.0164900839437934
chr10	4294000	4295000	0.4799475817979652
chr10	4295000	4296000	-0.007874439867438677
chr10	4296000	4297000	-1.3606797255879137
chr10	4297000	4298000	-1.2546140150698273
chr10	4298000	4299000	0.2602587890103615
chr10	4299000	4300000	-0.7683679105373982
chr10	4301000	4302000	-1.2897612315877196
chr10	4305000	4306000	-3.7087874790928397
chr10	4306000	4307000	-2.117113776994719
chr10	4307000	4308000	-0.8793768560643805
chr10	4308000	4309000	-2.9920190745843214
chr10	4309000	4310000	-0.9755001227963706
chr10	4310000	4311000	-2.61655271033823
chr10	4311000	4312000	0.09455439149569086
chr10	4314000	4315000	-0.4401552548931471
chr10	4315000	4316000	-1.6091465959781737
chr10	4316000	4317000	-0.5367654620479805
chr10	4317000	4318000	-0.04568510437164815
chr10	4318000	4319000	-1.9451397506221169
chr10	4319000	4320000	-1.7880974145164068
chr10	4320000	4321000	-0.2211042325787146
chr10	4322000	4323000	-2.2668305319932944
chr10	4323000	4324000	-1.173659536309469
chr10	4324000	4325000	-0.27227631067457697
chr10	4325000	4326000	-3.5455167575265665
chr10	4326000	4327000	-0.7711455094344503
chr10	4327000	4328000	-2.6062836126221964
chr10	4329000	4330000	-3.32326762888708
chr10	4330000	4331000	-1.5551276687892457
chr10	4331000	4332000	-2.86333528771688
chr10	4332000	4333000	-0.9819140650825403
chr10	4333000	4334000	-2.7599116076518757
chr10	4334000	4335000	-2.9407974508933328
chr10	4335000	4336000	-1.6108325778084334
chr10	4336000	4337000	-3.0067306200292365
chr10	4337000	4338000	-1.2071172374464354
chr10	4338000	4339000	-0.4871786901908391
chr10	4339000	4340000	-2.712430402407619
chr10	4340000	4341000	0.9590766635647655
chr10	4341000	4342000	-0.7154367500365634
chr10	4342000	4343000	-0.8671856994538387
chr10	4343000	4344000	-1.4943086863831958
chr10	4344000	4345000	-0.017160893911260727
chr10	4345000	4346000	-0.40328434438829586
chr10	4346000	4347000	-0.22192944597311356
chr10	4347000	4348000	-0.47665998410236654
chr10	4348000	4349000	-1.4745447817858803
chr10	4349000	4350000	-0.3051503154094038
chr10	4350000	4351000	-1.2377480224093271
chr10	4352000	4353000	-0.7505729431435302
chr10	4353000	4354000	-0.6262629086733684
chr10	4354000	4355000	-0.20770326274917214
chr10	4355000	4356000	-1.2548825117364204
chr10	4356000	4357000	-1.6285811050723238
chr10	4358000	4359000	-0.18285462580645528
chr10	4360000	4361000	-2.6439700221093934
chr10	4362000	4363000	-0.6544472439277067
chr10	4363000	4364000	0.18227831233210195
chr10	4364000	4365000	-1.3134432185331835
chr10	4365000	4366000	-1.3372746201674939
chr10	4366000	4367000	-2.2409008696937076
chr10	4367000	4368000	-1.3980144209482697
chr10	4368000	4369000	-0.8684092538199866
chr10	4369000	4370000	-0.06719333812199178
chr10	4370000	4371000	-2.528299948524871
chr10	4371000	4372000	-2.852404159538132
chr10	4372000	4373000	-0.32854352724920416
chr10	4373000	4374000	-1.774232165373823
chr10	4374000	4375000	-4.665730921689837
chr10	4375000	4376000	-0.9897308469117648
chr10	4376000	4377000	-2.9003703457719645
chr10	4377000	4378000	-3.5952946291775896
chr10	4378000	4379000	-3.8291499247010377
chr10	4379000	4380000	-1.4184358327251587
chr10	4380000	4381000	-2.6684826800005084
chr10	4381000	4382000	-1.9916002961663226
chr10	4382000	4383000	-1.9516008396323645
chr10	4383000	4384000	-1.4386128913662868
chr10	4384000	4385000	-2.0250906008355942
chr10	4385000	4386000	-1.0420023147546633
chr10	4386000	4387000	-1.2175202860275631
chr10	4387000	4388000	-1.3593817246440496
chr10	4388000	4389000	-2.429128013076997
chr10	4389000	4390000	-0.30694268938700814
chr10	4390000	4391000	-1.8862994267573394
chr10	4391000	4392000	-4.110021985348773
chr10	4392000	4393000	-1.219163883404309
chr10	4393000	4394000	-1.313605717901804
chr10	4394000	4395000	-3.9025307483562988
chr10	4395000	4396000	0.5943170699677451
chr10	4396000	4397000	-2.1415677685602836
chr10	4397000	4398000	-0.08114634380348569
chr10	4399000	4400000	-2.1820233198204364
chr10	4400000	4401000	2.2046358796974803
chr10	4401000	4402000	-2.676329723619725
chr10	4402000	4403000	-2.0714206422305277
chr10	4403000	4404000	-0.9398099482297265
chr10	4404000	4405000	0.8240575048340018
chr10	4405000	4406000	-0.6936517014452467
chr10	4406000	4407000	-1.1843237838539686
chr10	4407000	4408000	-2.3963356369029376
chr10	4408000	4409000	-1.9889271500242898
chr10	4409000	4410000	-3.2939767848470907
chr10	4410000	4411000	-3.5345799457507616
chr10	4411000	4412000	-1.227449936958643
chr10	4416000	4417000	-3.6517224890911715
chr10	4417000	4418000	-2.058195163900453
chr10	4418000	4419000	-0.8400052074429017
chr10	4419000	4420000	-3.725603638497392
chr10	4421000	4422000	-1.4509942714113182
chr10	4422000	4423000	-1.4062127991859097
chr10	4423000	4424000	-2.2472770414883616
chr10	4424000	4425000	-3.1422802566469445
chr10	4425000	4426000	-2.7306252104720827
chr10	4426000	4427000	-5.020820318286778
chr10	4427000	4428000	-1.0822545777325363
chr10	4428000	4429000	-3.996791517871608
chr10	4429000	4430000	1.6347287234970538
chr10	4430000	4431000	-3.7102966729912428
chr10	4431000	4432000	-0.27129443794340224
chr10	4433000	4434000	-0.9357534649361643
chr10	4434000	4435000	-0.4980541832613532
chr10	4435000	4436000	1.169840519887311
chr10	4436000	4437000	-1.457313600216223
chr10	4437000	4438000	-1.2509670138298588
chr10	4438000	4439000	-0.5516839840460781
chr10	4439000	4440000	-2.440269950210568
chr10	4440000	4441000	0.21508670241897473
chr10	4441000	4442000	-0.7150570995787375
chr10	4442000	4443000	-1.6291035743619469
chr10	4443000	4444000	-2.4626761406751125
chr10	4444000	4445000	-2.9317740923986633
chr10	4445000	4446000	-2.448543351123859
chr10	4446000	4447000	-1.6222688717505558
chr10	4447000	4448000	-0.9499419402634504
chr10	4448000	4449000	-2.088220352205411
chr10	4449000	4450000	-0.3391473317979025
chr10	4451000	4452000	-0.8635345829319171
chr10	4452000	4453000	-2.424964942689686
chr10	4453000	4454000	-2.94018973259914
chr10	4454000	4455000	-2.2817873830054665
chr10	4456000	4457000	-1.3394428006165393
chr10	4457000	4458000	-1.1014012596923406
chr10	4459000	4460000	-0.3774469824098195
chr10	4460000	4461000	-1.488796321449164
chr10	4461000	4462000	-1.0215615939224696
chr10	4462000	4463000	-1.2294266174727704
chr10	4463000	4464000	-3.327135187511151
chr10	4464000	4465000	-2.3108863433711595
chr10	4465000	4466000	-2.5656067181746174
chr10	4466000	4467000	-3.0256680766492807
chr10	4467000	4468000	-2.471569736849158
chr10	4469000	4470000	-3.942701045200938
chr10	4470000	4471000	-1.8105213641637101
chr10	4471000	4472000	-2.0458305868274236
chr10	4472000	4473000	-1.5569537282767603
chr10	4473000	4474000	-1.6294023498596206
chr10	4474000	4475000	-3.6056081397365642
chr10	4475000	4476000	-0.177867359328235
chr10	4476000	4477000	-0.3908107316585415
chr10	4477000	4478000	-1.866133240916387
chr10	4478000	4479000	-2.219029418247081
chr10	4479000	4480000	-2.7719425208536204
chr10	4480000	4481000	-1.3759694259190611
chr10	4481000	4482000	-1.5338313978707356
chr10	4482000	4483000	-0.07593136940781368
chr10	4486000	4487000	-2.1338315054617785
chr10	4487000	4488000	-1.5917697558731183
chr10	4488000	4489000	-1.1344673885391712
chr10	4489000	4490000	-2.4433765413097888
chr10	4491000	4492000	-2.3141116949129255
chr10	4493000	4494000	0.3053521967698834
chr10	4494000	4495000	-1.809307024173569
chr10	4497000	4498000	-1.3123234563869517
chr10	4498000	4499000	-0.35882974996818184
chr10	4499000	4500000	-0.38151967524348257
chr10	4500000	4501000	-1.0317346996315353
chr10	4501000	4502000	0.38033778259288176
chr10	4502000	4503000	-1.3181544974058252
chr10	4503000	4504000	-1.382859899894487
chr10	4504000	4505000	-0.5538188125315314
chr10	4507000	4508000	-1.7799937998798834
chr10	4508000	4509000	-0.39382309357896544
chr10	4509000	4510000	1.162012029835262
chr10	4510000	4511000	0.3554274496505977
chr10	4511000	4512000	-0.597047629685737
chr10	4512000	4513000	-2.0519153616691312
chr10	4514000	4515000	-1.3736030963232644
chr10	4515000	4516000	-0.6011316660100589
chr10	4516000	4517000	-0.898875599034243
chr10	4517000	4518000	-2.5699522480960857
chr10	4518000	4519000	-4.434613425072848
chr10	4519000	4520000	-0.01609634470833435
chr10	4520000	4521000	-1.3075731103790909
chr10	4522000	4523000	-2.3912190550065677
chr10	4523000	4524000	-1.215777655003989
chr10	4524000	4525000	-0.4140106800638059
chr10	4525000	4526000	-0.31470842544279215
chr10	4526000	4527000	-1.5152426794950296
chr10	4527000	4528000	-1.2505966453109099
chr10	4528000	4529000	-0.4586101126403316
chr10	4529000	4530000	-0.08569605836848028
chr10	4531000	4532000	-1.0276526050112527
chr10	4532000	4533000	0.5222340852068323
chr10	4533000	4534000	-1.338714908268987
chr10	4534000	4535000	-0.5587944760379976
chr10	4535000	4536000	-1.007108985658131
chr10	4536000	4537000	-2.2707260847160757
chr10	4537000	4538000	-2.5710979322857748
chr10	4538000	4539000	-1.5719690459571547
chr10	4539000	4540000	-2.407492484290424
chr10	4541000	4542000	-2.476838119194935
chr10	4542000	4543000	-4.545227422215542
chr10	4543000	4544000	-2.952640571841249
chr10	4544000	4545000	-0.6898243284880998
chr10	4545000	4546000	0.16004358071607952
chr10	4546000	4547000	-3.304876659629457
chr10	4547000	4548000	-1.600503453645532
chr10	4548000	4549000	-0.18942112289524793
chr10	4549000	4550000	-2.4031619767312073
chr10	4550000	4551000	-1.5460667806770498
chr10	4551000	4552000	-2.3137124595703136
chr10	4552000	4553000	-1.3394786402004482
chr10	4553000	4554000	-2.125785053568648
chr10	4554000	4555000	-0.5006293482509179
chr10	4555000	4556000	-0.8267326853343615
chr10	4556000	4557000	-1.6900381233494204
chr10	4557000	4558000	-1.877576289462392
chr10	4558000	4559000	-4.492639867824348
chr10	4559000	4560000	-1.2893299627190697
chr10	4560000	4561000	-3.6420040797385558
chr10	4561000	4562000	-2.640485052938358
chr10	4562000	4563000	-0.3281363194509506
chr10	4564000	4565000	-1.4695099736782178
chr10	4566000	4567000	-2.0600829633820568
chr10	4567000	4568000	-3.234645603297308
chr10	4568000	4569000	-2.045820059208296
chr10	4570000	4571000	-0.6672775427946153
chr10	4571000	4572000	-3.0564205535581324
chr10	4572000	4573000	-0.1890673766860765
chr10	4573000	4574000	-2.622382856779494
chr10	4574000	4575000	-0.6127948274744998
chr10	4575000	4576000	-2.5240585228122403
chr10	4577000	4578000	-1.799820663747036
chr10	4578000	4579000	-3.287241518277
chr10	4579000	4580000	-3.7656632732212145
chr10	4581000	4582000	-0.9234139867521564
chr10	4583000	4584000	0.4979058830968683
chr10	4584000	4585000	-1.6089161522365858
chr10	4585000	4586000	-1.344105647607617
chr10	4586000	4587000	-1.4956412384449456
chr10	4587000	4588000	-1.297924847674808
chr10	4588000	4589000	-2.38131531217373
chr10	4589000	4590000	-0.6815917299974682
chr10	4590000	4591000	-1.6960497443376181
chr10	4594000	4595000	-1.624829846917669
chr10	4595000	4596000	-1.3983231007395922
chr10	4596000	4597000	-2.0623580209172934
chr10	4597000	4598000	-2.714573294359255
chr10	4599000	4600000	-0.6775642419508479
chr10	4600000	4601000	-2.2163016514183917
chr10	4601000	4602000	-2.0673662838896143
chr10	4602000	4603000	0.4510408659146188
chr10	4603000	4604000	-2.380320287341176
chr10	4604000	4605000	-1.9010907622301787
chr10	4609000	4610000	-2.437101103721627
chr10	4610000	4611000	-0.6620854589318466
chr10	4612000	4613000	0.4502594642505594
chr10	4614000	4615000	-2.1902479595720328
chr10	4615000	4616000	-2.0003913297792373
chr10	4616000	4617000	-1.64491526158628
chr10	4617000	4618000	-0.33743864446441063
chr10	4618000	4619000	-1.192157097015085
chr10	4619000	4620000	-0.34056574936983214
chr10	4620000	4621000	-1.017233443836063
chr10	4621000	4622000	-3.7908243816672083
chr10	4622000	4623000	-1.4370425611473574
chr10	4623000	4624000	-4.076870724149006
chr10	4624000	4625000	-1.2999293144190378
chr10	4625000	4626000	-3.469163546484092
chr10	4626000	4627000	-3.4498004602846746
chr10	4627000	4628000	-2.9727015222728412
chr10	4628000	4629000	-1.55862577569217
chr10	4629000	4630000	-2.2593945975285434
chr10	4630000	4631000	-2.7714322119361197
chr10	4631000	4632000	-0.9082800125766413
chr10	4632000	4633000	-0.7179068190492366
chr10	4633000	4634000	-1.2660581477471582
chr10	4634000	4635000	-0.15393584982438674
chr10	4635000	4636000	-0.3267529757258589
chr10	4636000	4637000	-1.473539444676861
chr10	4637000	4638000	-0.6047704977216221
chr10	4638000	4639000	0.44692113793414956
chr10	4639000	4640000	-1.8492374627878376
chr10	4640000	4641000	-0.6386732249596134
chr10	4641000	4642000	-0.6435102556355278
chr10	4642000	4643000	-2.7861849171671
chr10	4643000	4644000	-1.6248124916873066
chr10	4644000	4645000	-1.3805119708665012
chr10	4645000	4646000	-0.2256191892565912
chr10	4647000	4648000	-2.9309599477401846
chr10	4649000	4650000	-1.2035638649214624
chr10	4650000	4651000	-0.8809869811049765
chr10	4651000	4652000	-0.8581025527291913
chr10	4652000	4653000	0.5532734017776009
chr10	4653000	4654000	-1.6138416930387391
chr10	4654000	4655000	-2.382637755300494
chr10	4655000	4656000	-1.6069428832332302
chr10	4656000	4657000	-0.04011103225462025
chr10	4657000	4658000	-0.3785619844162487
chr10	4658000	4659000	-0.6834526990074159
chr10	4660000	4661000	-2.8653490071086143
chr10	4661000	4662000	0.5222713208867407
chr10	4662000	4663000	-1.4112013128080292
chr10	4663000	4664000	-1.8850814286674655
chr10	4664000	4665000	-1.3580934947532481
chr10	4669000	4670000	-2.56767620816868
chr10	4670000	4671000	-5.310873586900078
chr10	4671000	4672000	-2.803111770994502
chr10	4672000	4673000	-3.213465039600666
chr10	4673000	4674000	-2.3219442361506846
chr10	4674000	4675000	-1.202824952268238
chr10	4675000	4676000	-2.108837838420302
chr10	4676000	4677000	-1.1766554396924775
chr10	4677000	4678000	-1.791435914799822
chr10	4678000	4679000	2.0062291165761343
chr10	4679000	4680000	0.7030465477132473
chr10	4681000	4682000	-1.462013065288415
chr10	4682000	4683000	-1.5231994466614074
chr10	4683000	4684000	-0.4984114283949065
chr10	4684000	4685000	-0.32686734241761306
chr10	4685000	4686000	-1.2522267603051436
chr10	4686000	4687000	1.0878180694966304
chr10	4687000	4688000	-1.1811740391095413
chr10	4688000	4689000	-0.4751186245481502
chr10	4689000	4690000	0.5119778403943889
chr10	4690000	4691000	-1.115237830421732
chr10	4691000	4692000	0.1948010706330474
chr10	4693000	4694000	-0.9763661584622966
chr10	4694000	4695000	-2.148900635555796
chr10	4695000	4696000	-2.2352249535347104
chr10	4696000	4697000	-1.7268965396596512
chr10	4698000	4699000	-0.9130755280303506
chr10	4701000	4702000	-0.10313264808099484
chr10	4702000	4703000	-3.069799709427554
chr10	4705000	4706000	-1.749373345787421
chr10	4706000	4707000	-0.6053899650970408
chr10	4707000	4708000	-1.1976432619344763
chr10	4708000	4709000	-0.1784444988688862
chr10	4709000	4710000	-0.7367410641530224
chr10	4710000	4711000	-0.8078311438372752
chr10	4711000	4712000	-0.8773389316563098
chr10	4712000	4713000	-1.4801546642315082
chr10	4713000	4714000	-1.2388231970117332
chr10	4714000	4715000	0.7354770590623112
chr10	4715000	4716000	-1.016622678242717
chr10	4716000	4717000	-0.9881342062625312
chr10	4717000	4718000	-1.3717536835736126
chr10	4718000	4719000	0.7766873472081456
chr10	4719000	4720000	-1.5864353501004669
chr10	4721000	4722000	-1.636860899671115
chr10	4722000	4723000	-0.5499273262131169
chr10	4723000	4724000	0.22815213304856652
chr10	4724000	4725000	-0.6156627688529573
chr10	4725000	4726000	-0.49604419886810946
chr10	4726000	4727000	-0.1416356769000342
chr10	4727000	4728000	-2.5013494433777783
chr10	4728000	4729000	-2.5326697716897812
chr10	4729000	4730000	-1.9123814623779392
chr10	4730000	4731000	-1.442181471122029
chr10	4731000	4732000	-1.1538796476119364
chr10	4732000	4733000	0.7200313224084256
chr10	4733000	4734000	-1.291507432135001
chr10	4734000	4735000	0.49839810095568227
chr10	4735000	4736000	1.4018615652058102
chr10	4736000	4737000	-0.37179312927567565
chr10	4739000	4740000	0.6418468152644159
chr10	4740000	4741000	-1.3121334300216159
chr10	4741000	4742000	-1.176614493707202
chr10	4742000	4743000	-3.1458637535474487
chr10	4743000	4744000	-1.975514964799015
chr10	4744000	4745000	-1.5078103365511135
chr10	4745000	4746000	0.6792423960465531
chr10	4746000	4747000	-2.998004960586682
chr10	4747000	4748000	-1.7065668640735676
chr10	4748000	4749000	-1.9280083986649192
chr10	4749000	4750000	-1.5126865893767172
chr10	4750000	4751000	-1.3698179631649752
chr10	4751000	4752000	-0.45827649617874416
chr10	4752000	4753000	-0.9985376964208456
chr10	4753000	4754000	-1.2687554820294997
chr10	4755000	4756000	-1.2245095536111195
chr10	4756000	4757000	0.7475385534605249
chr10	4758000	4759000	-1.103045335780005
chr10	4760000	4761000	-1.214029145239431
chr10	4761000	4762000	0.6292348275647288
chr10	4762000	4763000	0.39063495120363495
chr10	4763000	4764000	-0.18642751893991272
chr10	4764000	4765000	0.24679356612093917
chr10	4765000	4766000	-1.52376231856298
chr10	4766000	4767000	1.5941900450088773
chr10	4767000	4768000	-0.7629626882921893
chr10	4768000	4769000	0.08134724426105881
chr10	4769000	4770000	-2.008861248617333
chr10	4770000	4771000	-0.4740929923885216
chr10	4771000	4772000	-0.664428414827969
chr10	4772000	4773000	-0.010892548813636027
chr10	4773000	4774000	-1.3643491473676
chr10	4774000	4775000	-1.8603133334125388
chr10	4775000	4776000	1.7693181700709988
chr10	4776000	4777000	0.8797271213484985
chr10	4777000	4778000	1.3482983974330314
chr10	4778000	4779000	-0.12158495267530724
chr10	4779000	4780000	-0.7021671497029559
chr10	4780000	4781000	1.3852234927292868
chr10	4781000	4782000	-1.2185723531857808
chr10	4782000	4783000	0.9348608298403288
chr10	4783000	4784000	-1.5363918638237708
chr10	4784000	4785000	1.121445855167862
chr10	4786000	4787000	0.83932619925656
chr10	4789000	4790000	0.15218912493074152
chr10	4790000	4791000	0.03494317373614381
chr10	4792000	4793000	0.21598220697323026
chr10	4793000	4794000	0.21559295533221684
chr10	4794000	4795000	0.4726238452162158
chr10	4796000	4797000	-0.25402122570880437
chr10	4797000	4798000	1.2873101371240323
chr10	4798000	4799000	-0.1497582388108558
chr10	4800000	4801000	0.6222433303961024
chr10	4801000	4802000	1.2024912566923418
chr10	4803000	4804000	1.1540204252155255
chr10	4804000	4805000	0.6493235811786633
chr10	4806000	4807000	-0.6154566214117405
chr10	4808000	4809000	-0.3638749642464969
chr10	4809000	4810000	-0.6318774713108569
chr10	4810000	4811000	1.3401749677925239
chr10	4811000	4812000	0.31198786943023177
chr10	4812000	4813000	0.10532117983671378
chr10	4816000	4817000	0.9253989648221589
chr10	4817000	4818000	-3.760595092023137
chr10	4818000	4819000	0.19980951777740186
chr10	4819000	4820000	-0.05612777045059421
chr10	4820000	4821000	1.8034184927738428
chr10	4821000	4822000	1.5589057537864073
chr10	4822000	4823000	-0.6371957328323842
chr10	4826000	4827000	2.442348216582879
chr10	4827000	4828000	-1.0013401235441899
chr10	4830000	4831000	1.6276724246167498
chr10	4831000	4832000	1.5922548632542828
chr10	4832000	4833000	1.291994170837106
chr10	4833000	4834000	2.4252697563559535
chr10	4834000	4835000	0.9004768724897416
chr10	4836000	4837000	2.1542106880248175
chr10	4838000	4839000	2.6624935700519856
chr10	4839000	4840000	1.435354077582233
chr10	4840000	4841000	1.5749277230419985
chr10	4841000	4842000	1.1717771089345914
chr10	4842000	4843000	1.7069992033457386
chr10	4843000	4844000	3.758478683965346
chr10	4844000	4845000	-0.27490414803200186
chr10	4846000	4847000	1.0644275286859408
chr10	4847000	4848000	1.0199151840398362
chr10	4849000	4850000	0.9557592211984944
chr10	4850000	4851000	1.3812509685153629
chr10	4852000	4853000	-0.15670986282652494
chr10	4853000	4854000	1.886454595986456
chr10	4854000	4855000	-0.9031777766677557
chr10	4855000	4856000	1.5988574159281568
chr10	4856000	4857000	-0.44283113156852566
chr10	4857000	4858000	0.8662466091647658
chr10	4858000	4859000	-0.3143554847156232
chr10	4859000	4860000	-0.07911383298240333
chr10	4860000	4861000	-0.6418139742332893
chr10	4861000	4862000	-0.19465050497565145
chr10	4862000	4863000	-3.806575602118662
chr10	4864000	4865000	-2.863602265804558
chr10	4865000	4866000	-0.9991640622190223
chr10	4866000	4867000	0.7033828690483286
chr10	4868000	4869000	1.0566270682963443
chr10	4869000	4870000	1.1119261186338596
chr10	4872000	4873000	-0.4525508717281788
chr10	4873000	4874000	2.206724555807156
chr10	4874000	4875000	1.3236884574615275
chr10	4875000	4876000	0.4872384430089778
chr10	4879000	4880000	0.09439761974132789
chr10	4881000	4882000	0.8054680380607891
chr10	4882000	4883000	1.0669720811552246
chr10	4883000	4884000	0.5541693276801191
chr10	4884000	4885000	-0.5119460812322106
chr10	4885000	4886000	2.2423919088728996
chr10	4887000	4888000	-0.30912933197970505
chr10	4888000	4889000	1.1400416980521335
chr10	4889000	4890000	0.5061104727745582
chr10	4890000	4891000	0.03734607058924501
chr10	4891000	4892000	1.2879274919211954
chr10	4892000	4893000	1.572284625003339
chr10	4893000	4894000	0.7788761456169982
chr10	4894000	4895000	1.3631484393737205
chr10	4895000	4896000	-1.6988705544432714
chr10	4896000	4897000	-1.3167095416845613
chr10	4898000	4899000	-0.8943164616178206
chr10	4899000	4900000	-1.7268807436303488
chr10	4900000	4901000	0.7129982709208106
chr10	4901000	4902000	1.266634257902818
chr10	4902000	4903000	1.387898663670302
chr10	4903000	4904000	-0.27887915040126515
chr10	4904000	4905000	2.4628232007943014
chr10	4905000	4906000	1.2352777642548713
chr10	4906000	4907000	0.6035343846321753
chr10	4907000	4908000	2.2591532370280802
chr10	4908000	4909000	0.012331934967067583
chr10	4909000	4910000	0.8318985869938145
chr10	4910000	4911000	1.8065092083875114
chr10	4912000	4913000	-0.10020002830208212
chr10	4913000	4914000	1.8412053144984086
chr10	4916000	4917000	2.2165183948782863
chr10	4917000	4918000	1.2967236187770843
chr10	4918000	4919000	0.4415579744280467
chr10	4919000	4920000	0.25392901087788244
chr10	4920000	4921000	1.2757462208045744
chr10	4921000	4922000	0.18858676256284307
chr10	4922000	4923000	2.3833141106013263
chr10	4924000	4925000	0.8226265822885497
chr10	4925000	4926000	-2.1845018558139477
chr10	4926000	4927000	0.29222157205816374
chr10	4927000	4928000	-0.6346985048775374
chr10	4928000	4929000	-2.2706299431792316
chr10	4930000	4931000	-2.295108612429425
chr10	4931000	4932000	0.11943437757776608
chr10	4932000	4933000	1.1420545241682218
chr10	4933000	4934000	1.58986032987533
chr10	4934000	4935000	2.8358476114109883
chr10	4935000	4936000	1.590172200431845
chr10	4936000	4937000	2.0146728256692854
chr10	4937000	4938000	3.600280729356197
chr10	4938000	4939000	0.6311705635299768
chr10	4939000	4940000	1.1634947840726202
chr10	4940000	4941000	-1.1855864167265717
chr10	4941000	4942000	0.20875954231893099
chr10	4942000	4943000	-1.1276670198950005
chr10	4943000	4944000	-2.9841418597405247
chr10	4944000	4945000	-0.04570888451055536
chr10	4945000	4946000	-0.004804423179767065
chr10	4946000	4947000	0.6708113882482052
chr10	4948000	4949000	0.6461577088376328
chr10	4949000	4950000	-0.3448209564810273
chr10	4950000	4951000	1.514737492888667
chr10	4951000	4952000	-0.24734002122891086
chr10	4953000	4954000	-2.4778825505841926
chr10	4954000	4955000	0.23693689573957963
chr10	4955000	4956000	-1.4482574120548322
chr10	4963000	4964000	0.19051779218525686
chr10	4964000	4965000	-0.31873384807094507
chr10	4965000	4966000	-0.4674918694676986
chr10	4967000	4968000	-0.7348365795554169
chr10	4968000	4969000	-1.2446890067862406
chr10	4969000	4970000	-3.1359261857963285
chr10	4974000	4975000	-4.389967730755348
chr10	4977000	4978000	-2.7355234724596658
chr10	4979000	4980000	-3.2023102078038868
chr10	4983000	4984000	0.9254380926670085
chr10	4986000	4987000	0.5123581012729401
chr10	4988000	4989000	-1.4224359957443282
chr10	4989000	4990000	-1.9993328117869762
chr10	4990000	4991000	-1.419532080393378
chr10	4997000	4998000	-2.6788963308274014
chr10	4998000	4999000	-2.916399976421706
chr10	4999000	5000000	-0.5612629974074537
chr10	5000000	5001000	-1.0211432133660505
chr10	5001000	5002000	-1.3032358117323797
chr10	5002000	5003000	-3.1325898530198986
chr10	5009000	5010000	-0.8180661314708692
chr10	5012000	5013000	-1.6138361481925778
chr10	5014000	5015000	-1.7280054546419725
chr10	5015000	5016000	-1.5337070570235045
chr10	5016000	5017000	-1.3746999146504975
chr10	5017000	5018000	-2.2883074112288093
chr10	5018000	5019000	-0.8975385585853812
chr10	5019000	5020000	-1.4574925415070643
chr10	5020000	5021000	-0.2527113131235355
chr10	5021000	5022000	-2.280725872021038
chr10	5023000	5024000	-0.45957460469816414
chr10	5024000	5025000	-2.175767496710973
chr10	5026000	5027000	-1.169752972947418
chr10	5028000	5029000	-1.6401610216376012
chr10	5029000	5030000	-2.048063021322857
chr10	5030000	5031000	-2.850399589112829
chr10	5031000	5032000	-0.8163297403046038
chr10	5033000	5034000	-0.8361945348018709
chr10	5034000	5035000	0.30878433688254675
chr10	5035000	5036000	-1.6122912042416624
chr10	5036000	5037000	-0.8351627268138716
chr10	5037000	5038000	-0.8846533308518091
chr10	5038000	5039000	0.38609750173262214
chr10	5039000	5040000	-0.557780668293331
chr10	5040000	5041000	-0.3137889826650891
chr10	5041000	5042000	0.9668971398664633
chr10	5042000	5043000	-1.11588671085534
chr10	5043000	5044000	-1.5992000383537732
chr10	5046000	5047000	0.1317638935816683
chr10	5047000	5048000	0.7037366560115198
chr10	5049000	5050000	-1.5372271477743764
chr10	5052000	5053000	-0.8684396405971737
chr10	5054000	5055000	0.39671116779960813
chr10	5056000	5057000	-3.4324266081540555
chr10	5057000	5058000	-1.0616494365704356
chr10	5058000	5059000	-1.0799818546937179
chr10	5059000	5060000	-0.2033926613915107
chr10	5061000	5062000	-0.23695242876305855
chr10	5062000	5063000	-2.622883477919005
chr10	5065000	5066000	-1.4098062713191124
chr10	5066000	5067000	-1.4721977380067137
chr10	5067000	5068000	-0.6701387328219968
chr10	5068000	5069000	0.6616548602324955
chr10	5069000	5070000	-1.1657041898987097
chr10	5070000	5071000	0.19411075833382213
chr10	5071000	5072000	0.7157374649452765
chr10	5072000	5073000	-3.642702957327489
chr10	5073000	5074000	0.6373137983973494
chr10	5074000	5075000	-0.33774222252344793
chr10	5075000	5076000	0.7094163255716573
chr10	5076000	5077000	1.1149873608746397
chr10	5077000	5078000	0.4399482115613202
chr10	5078000	5079000	-0.7711423060357998
chr10	5079000	5080000	-0.563817159139266
chr10	5080000	5081000	0.13269042804541525
chr10	5081000	5082000	-0.08132436615106457
chr10	5082000	5083000	-2.572049316839781
chr10	5083000	5084000	-4.950925784224145
chr10	5085000	5086000	-6.98104274716345
chr10	5086000	5087000	-5.963207653557045
chr10	5088000	5089000	-0.867607545534911
chr10	5089000	5090000	-0.09993784362967319
chr10	5090000	5091000	-1.8701291441808463
chr10	5091000	5092000	-1.3509104233944036
chr10	5092000	5093000	2.2810868214682833
chr10	5093000	5094000	1.7338889864583664
chr10	5094000	5095000	2.6045364692957267
chr10	5095000	5096000	1.8609361374492077
chr10	5096000	5097000	1.0652445321657409
chr10	5097000	5098000	0.9104118510692787
chr10	5098000	5099000	0.268078888251784
chr10	5099000	5100000	0.6862447263348742
chr10	5102000	5103000	-0.5936556653041366
chr10	5103000	5104000	0.058945784295752646
chr10	5105000	5106000	-1.983673842066857
chr10	5106000	5107000	-1.987111570529083
chr10	5108000	5109000	-0.7826909865259772
chr10	5110000	5111000	-3.17783931359397
chr10	5112000	5113000	-3.2578004680326855
chr10	5113000	5114000	-1.64974029659187
chr10	5114000	5115000	-1.4086787012463746
chr10	5115000	5116000	0.6765072021964873
chr10	5116000	5117000	0.17032343714968928
chr10	5117000	5118000	0.2702559993722165
chr10	5120000	5121000	-0.26670200671039684
chr10	5121000	5122000	1.2610447919561099
chr10	5122000	5123000	1.0819615779226344
chr10	5123000	5124000	1.2812007694862992
chr10	5124000	5125000	0.6090721329204436
chr10	5125000	5126000	1.3932396078932237
chr10	5126000	5127000	2.77433827011404
chr10	5128000	5129000	1.3179364182872277
chr10	5129000	5130000	1.4786024853204236
chr10	5130000	5131000	0.2349486633616566
chr10	5131000	5132000	2.0889530681005373
chr10	5132000	5133000	0.3363349707854473
chr10	5133000	5134000	2.6091948393282225
chr10	5134000	5135000	0.6417854237275656
chr10	5137000	5138000	-0.39670491604071334
chr10	5138000	5139000	-2.43139238263663
chr10	5139000	5140000	-3.596209892880281
chr10	5140000	5141000	-2.3126307988952606
chr10	5142000	5143000	1.0929097930128902
chr10	5143000	5144000	0.7924406212834867
chr10	5146000	5147000	-0.2288617362197637
chr10	5147000	5148000	2.714237774626871
chr10	5148000	5149000	0.3375957267936022
chr10	5149000	5150000	1.2831199128683892
chr10	5150000	5151000	2.339979886926825
chr10	5152000	5153000	2.4462344273282715
chr10	5153000	5154000	0.5938611994155403
chr10	5154000	5155000	2.081777958465544
chr10	5155000	5156000	2.2176702465423865
chr10	5156000	5157000	3.029077619601578
chr10	5158000	5159000	1.1241599076010493
chr10	5160000	5161000	0.18243551906823677
chr10	5161000	5162000	0.7212242473206811
chr10	5162000	5163000	0.8542771207653611
chr10	5163000	5164000	0.6103820927101349
chr10	5164000	5165000	0.7268721109170561
chr10	5165000	5166000	-0.6574332895909195
chr10	5166000	5167000	-1.8857889720999768
chr10	5167000	5168000	-2.0797051981117516
chr10	5168000	5169000	-1.1416805887408128
chr10	5170000	5171000	2.1571638288844914
chr10	5172000	5173000	0.09751852491794924
chr10	5173000	5174000	0.4742765103233248
chr10	5174000	5175000	-0.9913922396208522
chr10	5175000	5176000	-6.142619300094553
chr10	5177000	5178000	-3.8785157902688163
chr10	5178000	5179000	-4.274880718719422
chr10	5179000	5180000	-2.809232998613058
chr10	5181000	5182000	1.02127080213099
chr10	5182000	5183000	3.568950861889188
chr10	5183000	5184000	2.5598120893436396
chr10	5184000	5185000	3.283308204838922
chr10	5185000	5186000	3.8874381463672325
chr10	5186000	5187000	3.221885909641397
chr10	5187000	5188000	2.390608800353602
chr10	5188000	5189000	3.2415112083372275
chr10	5189000	5190000	2.6159817348793637
chr10	5190000	5191000	2.3117993825102263
chr10	5191000	5192000	1.6655725528732428
chr10	5192000	5193000	1.3433921836674483
chr10	5193000	5194000	3.0207959705574785
chr10	5194000	5195000	2.88731328663646
chr10	5195000	5196000	0.8806067926908147
chr10	5196000	5197000	2.2311301586555863
chr10	5197000	5198000	2.834207096972401
chr10	5198000	5199000	1.6969435366809063
chr10	5199000	5200000	1.7571736499690982
chr10	5200000	5201000	0.8756428258009735
chr10	5201000	5202000	3.398841859120534
chr10	5202000	5203000	2.566841131473777
chr10	5203000	5204000	2.1789309538430395
chr10	5204000	5205000	2.7384974244864515
chr10	5205000	5206000	1.8533030104009962
chr10	5206000	5207000	1.1966041076509755
chr10	5208000	5209000	0.7895585933172518
chr10	5209000	5210000	1.5882910142638034
chr10	5210000	5211000	1.1896293102072641
chr10	5211000	5212000	1.962730848807867
chr10	5212000	5213000	0.8349063631937622
chr10	5213000	5214000	3.630199219502033
chr10	5214000	5215000	1.7423733870384492
chr10	5215000	5216000	0.4203226308153655
chr10	5218000	5219000	1.7458793272433448
chr10	5219000	5220000	1.0885198881919396
chr10	5220000	5221000	-1.5477988535072744
chr10	5222000	5223000	-1.392042519753405
chr10	5223000	5224000	-1.3126729864906934
chr10	5224000	5225000	-5.322909560301186
chr10	5225000	5226000	-6.503028304353236
chr10	5228000	5229000	0.209017641754112
chr10	5229000	5230000	1.0875290704331673
chr10	5231000	5232000	1.074408501538227
chr10	5232000	5233000	-0.1777609337229844
chr10	5233000	5234000	0.5015003388532865
chr10	5234000	5235000	0.2364356447037876
chr10	5236000	5237000	1.2672983479191633
chr10	5241000	5242000	0.6328016013130828
chr10	5242000	5243000	2.1367726199596513
chr10	5243000	5244000	-0.08383637392359879
chr10	5244000	5245000	-0.24741155090404188
chr10	5252000	5253000	0.011714165348905688
chr10	5253000	5254000	-0.4038156283360804
chr10	5254000	5255000	-1.2226133746103804
chr10	5256000	5257000	-1.2026334371840366
chr10	5258000	5259000	0.3942269768621535
chr10	5259000	5260000	3.877070512130495
chr10	5260000	5261000	1.3768464257214168
chr10	5261000	5262000	5.214774340924922
chr10	5262000	5263000	3.6467968466578675
chr10	5263000	5264000	4.275022081066113
chr10	5266000	5267000	3.337808545077826
chr10	5267000	5268000	2.5575594888762176
chr10	5269000	5270000	5.14147936943061
chr10	5270000	5271000	5.07593034536583
chr10	5271000	5272000	4.5482537783494665
chr10	5272000	5273000	3.7660289813334087
chr10	5273000	5274000	5.434631045530096
chr10	5274000	5275000	3.8058498365593514
chr10	5275000	5276000	4.137246619161862
chr10	5276000	5277000	4.198810705580899
chr10	5278000	5279000	5.195111641392743
chr10	5280000	5281000	2.95819853362844
chr10	5281000	5282000	3.5133286772298997
chr10	5282000	5283000	4.716735473834763
chr10	5283000	5284000	3.43409346254869
chr10	5284000	5285000	3.9886769398133564
chr10	5286000	5287000	5.030762458642656
chr10	5287000	5288000	4.048880137084356
chr10	5288000	5289000	4.482156073701356
chr10	5289000	5290000	2.424743257593172
chr10	5291000	5292000	5.257076152601592
chr10	5292000	5293000	3.3030724212104126
chr10	5293000	5294000	3.868146437689901
chr10	5294000	5295000	2.1127386120288048
chr10	5295000	5296000	2.749045485069312
chr10	5296000	5297000	2.2082160985558144
chr10	5297000	5298000	4.6745052347696765
chr10	5298000	5299000	6.254844475299883
chr10	5299000	5300000	4.5459408030037025
chr10	5300000	5301000	2.9916503032610846
chr10	5301000	5302000	4.800762111053226
chr10	5302000	5303000	3.4837999995326387
chr10	5303000	5304000	4.0298582968495955
chr10	5304000	5305000	4.110290831838957
chr10	5305000	5306000	4.858719043147882
chr10	5306000	5307000	4.108185397041118
chr10	5307000	5308000	4.698249528271141
chr10	5308000	5309000	3.7303236972994154
chr10	5309000	5310000	2.0074087464843005
chr10	5310000	5311000	2.1424718405622936
chr10	5312000	5313000	2.883512907438319
chr10	5313000	5314000	3.859148361841774
chr10	5314000	5315000	2.8123023157545064
chr10	5316000	5317000	4.378863344785953
chr10	5317000	5318000	6.843384572835448
chr10	5319000	5320000	5.001561889406567
chr10	5322000	5323000	4.041881283005478
chr10	5323000	5324000	3.302325683780143
chr10	5325000	5326000	2.709334339746056
chr10	5326000	5327000	4.5416610034554195
chr10	5327000	5328000	2.4383613055653877
chr10	5328000	5329000	4.249533628844116
chr10	5329000	5330000	4.853251260587033
chr10	5330000	5331000	5.592480145713443
chr10	5331000	5332000	3.2343468493058527
chr10	5332000	5333000	5.1572305633679205
chr10	5333000	5334000	4.092284242921456
chr10	5334000	5335000	3.553186293607648
chr10	5336000	5337000	7.690046764034727
chr10	5337000	5338000	3.8141681817862145
chr10	5340000	5341000	2.4528241743239985
chr10	5342000	5343000	3.1854722759173906
chr10	5343000	5344000	4.555989957260253
chr10	5344000	5345000	2.9264505504974787
chr10	5345000	5346000	3.248007282361314
chr10	5346000	5347000	2.556202151664299
chr10	5347000	5348000	3.1523698427663076
chr10	5348000	5349000	4.155921214692664
chr10	5349000	5350000	3.0771658574464062
chr10	5350000	5351000	3.2086795816313995
chr10	5352000	5353000	1.9549422239252625
chr10	5353000	5354000	4.224815476902952
chr10	5355000	5356000	3.9715424173774996
chr10	5356000	5357000	3.495708043077395
chr10	5357000	5358000	4.179306465599767
chr10	5358000	5359000	2.0896690318942346
chr10	5359000	5360000	3.552350013213952
chr10	5360000	5361000	3.8787762529615124
chr10	5361000	5362000	2.1557673609430283
chr10	5362000	5363000	3.7843708531637024
chr10	5363000	5364000	3.424138233895652
chr10	5364000	5365000	2.8864696480238425
chr10	5365000	5366000	4.384362031175513
chr10	5366000	5367000	4.171749021006946
chr10	5367000	5368000	4.255505497683439
chr10	5368000	5369000	2.004805809306025
chr10	5372000	5373000	2.2388404562803634
chr10	5375000	5376000	4.385717102690698
chr10	5376000	5377000	5.944621483292676
chr10	5377000	5378000	4.21287622234848
chr10	5379000	5380000	2.7860352051822956
chr10	5380000	5381000	1.8802992155433313
chr10	5382000	5383000	2.9568377646148467
chr10	5383000	5384000	1.7691224718740255
chr10	5385000	5386000	4.639724619593393
chr10	5386000	5387000	5.012068400943559
chr10	5387000	5388000	4.8789847131200546
chr10	5389000	5390000	3.554923144685408
chr10	5390000	5391000	1.7392994315381411
chr10	5391000	5392000	2.200745289932701
chr10	5393000	5394000	3.9467768902095073
chr10	5394000	5395000	4.255533112040469
chr10	5395000	5396000	4.6099082378269856
chr10	5396000	5397000	5.074598029071431
chr10	5397000	5398000	4.905020198718218
chr10	5399000	5400000	2.5762765067709807
chr10	5400000	5401000	2.819010066911909
chr10	5401000	5402000	3.4650929160626003
chr10	5402000	5403000	2.624197573185544
chr10	5403000	5404000	2.4523813436494035
chr10	5406000	5407000	4.3513495665050375
chr10	5407000	5408000	2.6626453294513968
chr10	5408000	5409000	3.845986653446521
chr10	5409000	5410000	5.321308251200046
chr10	5410000	5411000	3.4917728648371846
chr10	5411000	5412000	2.676749999680967
chr10	5412000	5413000	6.542509824881094
chr10	5414000	5415000	2.135796511403464
chr10	5415000	5416000	4.666379250589486
chr10	5416000	5417000	6.127254981552941
chr10	5417000	5418000	5.459025938862684
chr10	5418000	5419000	3.7319812333478093
chr10	5420000	5421000	5.31149864178561
chr10	5421000	5422000	4.195266296223969
chr10	5422000	5423000	4.139240049434516
chr10	5423000	5424000	4.4415373484671905
chr10	5424000	5425000	6.136250272319293
chr10	5426000	5427000	4.555606064169156
chr10	5427000	5428000	4.07635240313622
chr10	5431000	5432000	4.855597967392606
chr10	5432000	5433000	3.94948789865842
chr10	5433000	5434000	3.6897562739037877
chr10	5435000	5436000	5.028811775227159
chr10	5437000	5438000	4.340203573254594
chr10	5438000	5439000	3.879614323594522
chr10	5439000	5440000	4.844682171867403
chr10	5440000	5441000	4.091475015428327
chr10	5441000	5442000	4.634772774627437
chr10	5442000	5443000	2.579304342531763
chr10	5443000	5444000	4.760256664238374
chr10	5444000	5445000	5.260078013983168
chr10	5445000	5446000	3.4632778604209586
chr10	5446000	5447000	4.979961111162614
chr10	5447000	5448000	4.100364517928929
chr10	5449000	5450000	4.359855940741612
chr10	5450000	5451000	3.613277726992693
chr10	5451000	5452000	6.1315682991754095
chr10	5452000	5453000	4.006867904636017
chr10	5453000	5454000	4.915181163082354
chr10	5454000	5455000	8.14982797274357
chr10	5455000	5456000	6.528839778768825
chr10	5456000	5457000	6.988021790957781
chr10	5457000	5458000	5.394075292761155
chr10	5458000	5459000	4.524135306201722
chr10	5461000	5462000	5.008038741597785
chr10	5462000	5463000	4.811765292924009
chr10	5465000	5466000	3.6930212416771275
chr10	5466000	5467000	5.276245511461838
chr10	5468000	5469000	4.390869418368936
chr10	5469000	5470000	2.833680272471553
chr10	5474000	5475000	2.576570191288854
chr10	5475000	5476000	0.13079461572603987
chr10	5476000	5477000	2.8681554754969323
chr10	5477000	5478000	4.497266878298256
chr10	5479000	5480000	4.387280987940674
chr10	5482000	5483000	4.595045412952486
chr10	5484000	5485000	2.7771839503794773
chr10	5485000	5486000	5.307783988077023
chr10	5486000	5487000	3.4505692625878406
chr10	5487000	5488000	5.123060068101873
chr10	5488000	5489000	4.067337984917375
chr10	5489000	5490000	3.2254902386200883
chr10	5490000	5491000	4.139718109762667
chr10	5491000	5492000	4.9967756253267686
chr10	5493000	5494000	4.136170667577524
chr10	5494000	5495000	3.6079734502217313
chr10	5495000	5496000	4.266216678801492
chr10	5500000	5501000	5.3187085182161
chr10	5503000	5504000	4.340306896783604
chr10	5504000	5505000	3.538191227494416
chr10	5505000	5506000	4.421073892819727
chr10	5506000	5507000	5.380970897518358
chr10	5507000	5508000	5.471519152752757
chr10	5508000	5509000	6.534534555819602
chr10	5509000	5510000	3.0048427810434153
chr10	5511000	5512000	3.378651862731145
chr10	5513000	5514000	3.7831376960129437
chr10	5514000	5515000	4.781209406587283
chr10	5515000	5516000	3.4693460320657343
chr10	5516000	5517000	2.586738967879594
chr10	5517000	5518000	3.2113200462547593
chr10	5518000	5519000	4.195038143616124
chr10	5519000	5520000	2.787528632562132
chr10	5522000	5523000	5.006182045264566
chr10	5523000	5524000	4.027889788988351
chr10	5526000	5527000	3.1332102296884266
chr10	5527000	5528000	5.5045933609805635
chr10	5529000	5530000	5.283389899864092
chr10	5530000	5531000	2.91932272487669
chr10	5533000	5534000	5.123871649646015
chr10	5534000	5535000	3.069434920754252
chr10	5536000	5537000	3.996174778802951
chr10	5537000	5538000	4.5444668883962205
chr10	5538000	5539000	4.195868461976126
chr10	5539000	5540000	4.777262977844486
chr10	5540000	5541000	5.469314205828588
chr10	5541000	5542000	4.7302542443672095
chr10	5542000	5543000	4.695068460337955
chr10	5543000	5544000	3.0147034375661415
chr10	5547000	5548000	3.863627052930987
chr10	5548000	5549000	5.513870407298656
chr10	5549000	5550000	4.427539191351936
chr10	5550000	5551000	4.785561967305742
chr10	5551000	5552000	4.388624359583983
chr10	5552000	5553000	2.6184979761385647
chr10	5554000	5555000	4.191776472626292
chr10	5555000	5556000	4.881561102595671
chr10	5556000	5557000	4.0488137214031585
chr10	5558000	5559000	6.307474212000233
chr10	5559000	5560000	4.36938292675162
chr10	5560000	5561000	5.512947916403684
chr10	5564000	5565000	5.460444430396725
chr10	5565000	5566000	4.417542697877988
chr10	5566000	5567000	6.004595715704528
chr10	5568000	5569000	4.038854119566193
chr10	5569000	5570000	3.282588198151502
chr10	5571000	5572000	4.931051940913039
chr10	5572000	5573000	4.449976879202781
chr10	5574000	5575000	3.9684675014210233
chr10	5575000	5576000	3.4456125448299746
chr10	5578000	5579000	6.501522071046634
chr10	5583000	5584000	3.8190928546561027
chr10	5584000	5585000	5.256395773072524
chr10	5590000	5591000	4.934671473385299
chr10	5609000	5610000	2.860473695641443
chr10	5611000	5612000	2.807412643716146
chr10	5612000	5613000	4.685268892202262
chr10	5614000	5615000	-0.03497992512443868
chr10	5615000	5616000	4.596368446965633
chr10	5617000	5618000	4.817920065620604
chr10	5620000	5621000	3.795482359664346
chr10	5622000	5623000	3.597066794662026
chr10	5623000	5624000	3.753847872537192
chr10	5624000	5625000	2.2402204029666706
chr10	5625000	5626000	3.7272725993669513
chr10	5631000	5632000	2.497966869570745
chr10	5634000	5635000	4.252755923793887
chr10	5636000	5637000	2.215129862225914
chr10	5641000	5642000	8.375432508774832
chr10	5642000	5643000	4.1439480756830775
chr10	5643000	5644000	3.5569616151740107
chr10	5644000	5645000	5.055107864182468
chr10	5645000	5646000	5.435185835127048
chr10	5649000	5650000	6.449708272633705
chr10	5650000	5651000	6.023142774238675
chr10	5651000	5652000	5.093872170440668
chr10	5652000	5653000	5.033189978945084
chr10	5655000	5656000	6.207964110602198
chr10	5656000	5657000	4.253167101203573
chr10	5658000	5659000	4.212397746379572
chr10	5659000	5660000	5.785241278632426
chr10	5660000	5661000	6.1253662597677065
chr10	5661000	5662000	4.915610838171075
chr10	5663000	5664000	4.886187862827393
chr10	5664000	5665000	4.19658726380784
chr10	5665000	5666000	3.6230224981926415
chr10	5669000	5670000	3.4656013907198986
chr10	5670000	5671000	3.3148040569187374
chr10	5671000	5672000	3.7406822471242114
chr10	5672000	5673000	3.605720153495029
chr10	5673000	5674000	4.611251776109053
chr10	5674000	5675000	2.4555515464731528
chr10	5676000	5677000	2.8953700500908632
chr10	5677000	5678000	3.7208792660156362
chr10	5678000	5679000	4.726575316731323
chr10	5683000	5684000	2.5192512894311534
chr10	5685000	5686000	5.419226747274205
chr10	5686000	5687000	2.6522111553722967
chr10	5687000	5688000	4.767185094105652
chr10	5689000	5690000	4.086654077915186
chr10	5690000	5691000	4.7931222946083345
chr10	5691000	5692000	3.1370205866327416
chr10	5693000	5694000	0.9057580414022669
chr10	5694000	5695000	2.8585819466042013
chr10	5695000	5696000	2.2656666821597056
chr10	5696000	5697000	2.865209950439946
chr10	5697000	5698000	3.0219590797297307
chr10	5698000	5699000	4.439897931703883
chr10	5699000	5700000	4.115819664844633
chr10	5701000	5702000	4.9496583022214375
chr10	5704000	5705000	3.4623608062463562
chr10	5705000	5706000	2.928806880091415
chr10	5706000	5707000	4.809044455712912
chr10	5707000	5708000	3.015121252324818
chr10	5709000	5710000	2.6254633401993535
chr10	5710000	5711000	4.5927136735755045
chr10	5711000	5712000	3.9252973976643832
chr10	5712000	5713000	2.9531132121890633
chr10	5713000	5714000	2.7534167301810766
chr10	5714000	5715000	2.9627353042959665
chr10	5715000	5716000	1.9731017271069327
chr10	5716000	5717000	3.9869845037027005
chr10	5719000	5720000	4.148253985989751
chr10	5720000	5721000	5.283564641611607
chr10	5721000	5722000	2.9541524901521425
chr10	5722000	5723000	4.018473464879444
chr10	5724000	5725000	2.095459700277375
chr10	5726000	5727000	2.5311375506815987
chr10	5727000	5728000	3.817507974110977
chr10	5730000	5731000	4.066872583841933
chr10	5731000	5732000	3.3564804870121034
chr10	5733000	5734000	1.638786844504851
chr10	5735000	5736000	3.8802444956158655
chr10	5736000	5737000	3.288061106283465
chr10	5737000	5738000	4.8878253699675875
chr10	5738000	5739000	4.717149134913852
chr10	5740000	5741000	5.267411456631504
chr10	5741000	5742000	3.0426100029131375
chr10	5742000	5743000	4.225395755123003
chr10	5743000	5744000	3.6892998712363148
chr10	5745000	5746000	3.385331941999634
chr10	5747000	5748000	3.163488466839266
chr10	5748000	5749000	5.066918775415294
chr10	5750000	5751000	5.4214731621206935
chr10	5751000	5752000	5.276065385832001
chr10	5752000	5753000	4.444578408368964
chr10	5753000	5754000	3.3285182006825305
chr10	5754000	5755000	4.310917390040885
chr10	5756000	5757000	3.613940918203122
chr10	5757000	5758000	3.2351499635872716
chr10	5758000	5759000	2.11877012753975
chr10	5759000	5760000	2.5432115663578876
chr10	5760000	5761000	3.1283815257985634
chr10	5761000	5762000	2.4568229369736154
chr10	5763000	5764000	1.8139955859204375
chr10	5764000	5765000	1.594354883829559
chr10	5765000	5766000	2.5694984027871235
chr10	5766000	5767000	5.756684364900011
chr10	5767000	5768000	3.7758074212270625
chr10	5768000	5769000	4.386931892106661
chr10	5771000	5772000	3.24278896704767
chr10	5772000	5773000	0.5937823224166643
chr10	5773000	5774000	1.284498140749813
chr10	5774000	5775000	4.8007670632177195
chr10	5775000	5776000	2.6157595976721892
chr10	5776000	5777000	5.349685569535407
chr10	5777000	5778000	3.0134397189969406
chr10	5778000	5779000	1.693939015365711
chr10	5779000	5780000	3.4879860925419415
chr10	5782000	5783000	0.6710933427804349
chr10	5783000	5784000	1.7691054142882778
chr10	5784000	5785000	1.415307899160839
chr10	5785000	5786000	1.8140028692128003
chr10	5787000	5788000	3.306938662227879
chr10	5788000	5789000	3.3348674989051137
chr10	5789000	5790000	3.633698058790573
chr10	5790000	5791000	3.086406049283453
chr10	5791000	5792000	1.3043924095771786
chr10	5795000	5796000	-0.49686867390869216
chr10	5796000	5797000	3.169357210286785
chr10	5800000	5801000	2.226601558942598
chr10	5801000	5802000	1.7492655748174084
chr10	5802000	5803000	3.3690884281868527
chr10	5803000	5804000	1.534831593657942
chr10	5804000	5805000	1.0308480748466247
chr10	5805000	5806000	0.07611135035781053
chr10	5806000	5807000	1.3305494852026534
chr10	5807000	5808000	3.329194013778127
chr10	5810000	5811000	1.7217724842751767
chr10	5812000	5813000	1.356701393159061
chr10	5813000	5814000	2.93778981958648
chr10	5814000	5815000	2.7788144739135707
chr10	5816000	5817000	4.316528252214112
chr10	5818000	5819000	6.049668148555247
chr10	5820000	5821000	5.379622072547841
chr10	5822000	5823000	4.185060356394277
chr10	5826000	5827000	4.185336783851277
chr10	5827000	5828000	5.679335681434613
chr10	5828000	5829000	3.171298105428777
chr10	5829000	5830000	3.4967576369985616
chr10	5830000	5831000	3.5343168439673915
chr10	5831000	5832000	4.807976220152969
chr10	5832000	5833000	3.8258330717921347
chr10	5834000	5835000	5.457686890892226
chr10	5835000	5836000	5.12401092929762
chr10	5838000	5839000	5.051199878564561
chr10	5839000	5840000	4.5356407367458
chr10	5840000	5841000	6.510806526438108
chr10	5841000	5842000	3.5846057559971167
chr10	5842000	5843000	1.3661655785873523
chr10	5852000	5853000	4.027543506587017
chr10	5855000	5856000	3.1750284216893974
chr10	5857000	5858000	2.742172988487193
chr10	5858000	5859000	2.5554591997458904
chr10	5860000	5861000	5.220146839507942
chr10	5862000	5863000	6.501031490093293
chr10	5863000	5864000	4.718002953053855
chr10	5864000	5865000	4.364598324765493
chr10	5865000	5866000	4.721020983097849
chr10	5866000	5867000	4.339396371571069
chr10	5867000	5868000	2.5668017010955726
chr10	5868000	5869000	4.9078916748905534
chr10	5869000	5870000	4.004049968331649
chr10	5870000	5871000	4.955646788021751
chr10	5871000	5872000	4.452846621228671
chr10	5872000	5873000	-0.12612750474486287
chr10	5874000	5875000	4.684875189243304
chr10	5878000	5879000	5.086221548498635
chr10	5879000	5880000	1.068010161501232
chr10	5882000	5883000	3.8589824415231453
chr10	5888000	5889000	3.083511172612801
chr10	5890000	5891000	3.4668011754529884
chr10	5891000	5892000	2.64524751209409
chr10	5893000	5894000	2.701607315118925
chr10	5894000	5895000	3.287201769828298
chr10	5895000	5896000	5.0072559005427415
chr10	5896000	5897000	3.51826541936821
chr10	5897000	5898000	4.734538140166425
chr10	5898000	5899000	2.3295625950577024
chr10	5899000	5900000	3.3232857244687484
chr10	5900000	5901000	4.156887446735175
chr10	5902000	5903000	3.979148644798427
chr10	5903000	5904000	3.2432001458304542
chr10	5904000	5905000	2.6635362260475546
chr10	5906000	5907000	7.25572682825642
chr10	5908000	5909000	1.6414263478896935
chr10	5909000	5910000	4.443318110769819
chr10	5910000	5911000	4.817827860658978
chr10	5911000	5912000	5.406742005018157
chr10	5913000	5914000	4.410609009391966
chr10	5914000	5915000	5.156986229158359
chr10	5915000	5916000	5.158580141935324
chr10	5917000	5918000	5.597067284982652
chr10	5918000	5919000	4.032405789936852
chr10	5919000	5920000	3.610840587002209
chr10	5921000	5922000	6.432869723850003
chr10	5922000	5923000	2.2586262088574167
chr10	5923000	5924000	5.694566902156132
chr10	5924000	5925000	6.24466420029903
chr10	5925000	5926000	4.579088450358475
chr10	5927000	5928000	3.7874462720320214
chr10	5929000	5930000	3.2748666709862535
chr10	5930000	5931000	3.5629409709962325
chr10	5931000	5932000	4.30061758423828
chr10	5932000	5933000	5.949505721578895
chr10	5933000	5934000	4.938203104387677
chr10	5935000	5936000	5.233168035634301
chr10	5936000	5937000	5.636281318822397
chr10	5938000	5939000	5.2669736003315055
chr10	5940000	5941000	3.9017161484096046
chr10	5941000	5942000	7.441248816705912
chr10	5943000	5944000	5.271932086154934
chr10	5944000	5945000	3.5613473305488825
chr10	5945000	5946000	5.56482415053125
chr10	5946000	5947000	4.853113224626894
chr10	5947000	5948000	4.868888080077587
chr10	5949000	5950000	4.390927607781146
chr10	5950000	5951000	5.643456468384969
chr10	5952000	5953000	2.994609573437188
chr10	5953000	5954000	5.256338085290465
chr10	5955000	5956000	5.3423033056429095
chr10	5958000	5959000	4.311182662726008
chr10	5959000	5960000	4.105776329067137
chr10	5960000	5961000	5.140231394023804
chr10	5961000	5962000	5.158231164275016
chr10	5962000	5963000	5.154816087530432
chr10	5963000	5964000	5.275068786729981
chr10	5964000	5965000	5.646105223764635
chr10	5965000	5966000	5.783144094982244
chr10	5966000	5967000	6.373209480489809
chr10	5967000	5968000	4.359146466800349
chr10	5968000	5969000	5.3867627380211
chr10	5969000	5970000	3.0071131568958855
chr10	5970000	5971000	4.092160378242618
chr10	5971000	5972000	5.475109353691967
chr10	5973000	5974000	4.547804756273518
chr10	5975000	5976000	4.839556913764012
chr10	5978000	5979000	5.1554830645666705
chr10	5979000	5980000	4.682922453957213
chr10	5981000	5982000	4.52951604482518
chr10	5983000	5984000	4.2729354755541085
chr10	5984000	5985000	4.523820691376472
chr10	5986000	5987000	3.798701859986801
chr10	5987000	5988000	5.379840624769639
chr10	5988000	5989000	5.46356076188792
chr10	5989000	5990000	4.995746089827212
chr10	5990000	5991000	4.378863452432687
chr10	5991000	5992000	3.3550821047383037
chr10	5994000	5995000	4.756407684076788
chr10	5995000	5996000	4.652814029997088
chr10	5996000	5997000	4.72678099546797
chr10	5999000	6000000	3.9390957109375018
chr10	6002000	6003000	4.556963312261714
chr10	6003000	6004000	3.539527498013696
chr10	6006000	6007000	4.246344743859321
chr10	6007000	6008000	3.0005177853830998
chr10	6008000	6009000	3.5281038590834948
chr10	6009000	6010000	1.1515162069635445
chr10	6011000	6012000	5.194210282677301
chr10	6012000	6013000	4.811996805569403
chr10	6014000	6015000	4.416609814153089
chr10	6015000	6016000	4.929712743110517
chr10	6016000	6017000	3.569687685057434
chr10	6018000	6019000	5.072762434335494
chr10	6019000	6020000	1.820255386135814
chr10	6020000	6021000	5.563822871765692
chr10	6021000	6022000	4.923700634643938
chr10	6022000	6023000	4.699395605305661
chr10	6023000	6024000	1.6906011672757693
chr10	6024000	6025000	3.254376580940819
chr10	6025000	6026000	4.446302068409006
chr10	6026000	6027000	3.489171985976334
chr10	6027000	6028000	2.6421807777014172
chr10	6028000	6029000	4.115564575176776
chr10	6029000	6030000	4.572353039249989
chr10	6030000	6031000	2.3440038874634053
chr10	6033000	6034000	4.32061832474463
chr10	6034000	6035000	3.6091947224106997
chr10	6035000	6036000	5.398193736638619
chr10	6036000	6037000	6.088970043939372
chr10	6037000	6038000	3.6153334681239895
chr10	6038000	6039000	3.138696401592549
chr10	6043000	6044000	2.682051171768306
chr10	6044000	6045000	4.46526757896307
chr10	6045000	6046000	3.4711077559073473
chr10	6046000	6047000	4.846345717603808
chr10	6047000	6048000	4.96995011503181
chr10	6048000	6049000	5.260946653923718
chr10	6049000	6050000	3.2767774581532585
chr10	6050000	6051000	2.804002952724611
chr10	6052000	6053000	2.166878161811364
chr10	6053000	6054000	3.629779659347475
chr10	6054000	6055000	4.458103845177256
chr10	6056000	6057000	4.973337061174584
chr10	6057000	6058000	4.847826468603571
chr10	6058000	6059000	4.186554928514861
chr10	6059000	6060000	3.8658433009711453
chr10	6060000	6061000	3.958606647885911
chr10	6061000	6062000	3.1229592234799055
chr10	6064000	6065000	2.504186974273468
chr10	6066000	6067000	1.859984337053289
chr10	6067000	6068000	3.124261614485029
chr10	6068000	6069000	2.5629155024847976
chr10	6069000	6070000	4.8928864354673545
chr10	6070000	6071000	4.107723436980519
chr10	6071000	6072000	3.7603020306275226
chr10	6072000	6073000	2.781109669757681
chr10	6076000	6077000	2.100946940686813
chr10	6077000	6078000	4.285655804819406
chr10	6078000	6079000	1.5239608697726574
chr10	6079000	6080000	5.240320890995229
chr10	6080000	6081000	3.5690798455115353
chr10	6081000	6082000	4.764554326380881
chr10	6082000	6083000	3.5720371020530655
chr10	6083000	6084000	3.322032187038701
chr10	6084000	6085000	3.459245309135034
chr10	6087000	6088000	3.15403323569039
chr10	6088000	6089000	3.8145264302249324
chr10	6089000	6090000	5.552148735025158
chr10	6090000	6091000	2.4054862620023965
chr10	6091000	6092000	1.6116074578042785
chr10	6092000	6093000	1.4632743827406518
chr10	6093000	6094000	0.015059265937439207
chr10	6094000	6095000	0.24172216945058683
chr10	6095000	6096000	2.1473957242300368
chr10	6096000	6097000	0.7646712836043257
chr10	6097000	6098000	2.9868940135558133
chr10	6099000	6100000	1.4190683718802892
chr10	6100000	6101000	1.606345785146257
chr10	6101000	6102000	2.513002748768059
chr10	6102000	6103000	0.898133757100493
chr10	6103000	6104000	1.8423390936581225
chr10	6104000	6105000	1.282372534398875
chr10	6105000	6106000	2.91008078336435
chr10	6106000	6107000	1.8265571422902325
chr10	6108000	6109000	0.6997193693649213
chr10	6109000	6110000	0.37169416604321986
chr10	6110000	6111000	2.618778477321091
chr10	6111000	6112000	0.520792125693806
chr10	6112000	6113000	4.387496703432458
chr10	6113000	6114000	1.868895772438117
chr10	6114000	6115000	2.3929653752618023
chr10	6119000	6120000	1.9427480264546413
chr10	6120000	6121000	0.38654076177892305
chr10	6122000	6123000	3.2828630824934106
chr10	6123000	6124000	1.9641862991657204
chr10	6126000	6127000	1.0736580866845788
chr10	6132000	6133000	1.3157042225563704
chr10	6133000	6134000	1.4853478201592936
chr10	6136000	6137000	1.5583742892630434
chr10	6137000	6138000	2.7101479221811946
chr10	6138000	6139000	2.6650123015532285
chr10	6139000	6140000	2.5587536088802927
chr10	6140000	6141000	2.994504903252358
chr10	6141000	6142000	3.977779234225484
chr10	6143000	6144000	2.054682043827178
chr10	6144000	6145000	2.411755257481246
chr10	6148000	6149000	2.1983965667517036
chr10	6150000	6151000	3.334499978017988
chr10	6151000	6152000	2.166570375396048
chr10	6152000	6153000	1.8348348924893214
chr10	6153000	6154000	1.1514336079273237
chr10	6154000	6155000	4.636081745626644
chr10	6155000	6156000	1.5250277143865414
chr10	6158000	6159000	1.6575673843158005
chr10	6161000	6162000	2.7134056476081225
chr10	6162000	6163000	1.1346438860091947
chr10	6163000	6164000	3.085328897294431
chr10	6164000	6165000	1.307489006208431
chr10	6165000	6166000	-0.175416193679988
chr10	6167000	6168000	0.14496614499147045
chr10	6169000	6170000	1.098060432421533
chr10	6170000	6171000	0.6971554177360678
chr10	6171000	6172000	1.8683280992589273
chr10	6172000	6173000	2.4300561215818024
chr10	6173000	6174000	3.343193738926341
chr10	6174000	6175000	3.215016438339497
chr10	6175000	6176000	2.143370455711452
chr10	6176000	6177000	-0.22814255806925132
chr10	6179000	6180000	2.0401307545325613
chr10	6180000	6181000	-1.0371873635956246
chr10	6181000	6182000	2.8992350573207943
chr10	6182000	6183000	0.4021252886715085
chr10	6186000	6187000	1.2692704562997335
chr10	6187000	6188000	1.637968581109875
chr10	6190000	6191000	1.9047355147729477
chr10	6191000	6192000	2.8809256278752797
chr10	6193000	6194000	2.3383939050118716
chr10	6194000	6195000	1.1425631161787981
chr10	6195000	6196000	2.306156838502183
chr10	6196000	6197000	-0.30739053184657034
chr10	6197000	6198000	2.4633988505582702
chr10	6201000	6202000	4.136794363342041
chr10	6203000	6204000	2.7201061174926866
chr10	6213000	6214000	3.234296968227452
chr10	6214000	6215000	3.2521178271007365
chr10	6215000	6216000	4.263535162340867
chr10	6218000	6219000	1.8252884643164842
chr10	6219000	6220000	3.195416134780441
chr10	6220000	6221000	4.09264833408018
chr10	6223000	6224000	2.5507226787754718
chr10	6226000	6227000	3.7841427437437627
chr10	6227000	6228000	1.7458472851608282
chr10	6228000	6229000	4.4773703938690845
chr10	6229000	6230000	4.2823511168497435
chr10	6230000	6231000	1.9814830515872188
chr10	6231000	6232000	3.518997106825664
chr10	6232000	6233000	3.9180255323981554
chr10	6233000	6234000	1.0499526827994623
chr10	6234000	6235000	1.5516480518197204
chr10	6237000	6238000	1.4942097595448254
chr10	6239000	6240000	2.3859291992212226
chr10	6240000	6241000	1.559026647573825
chr10	6243000	6244000	0.3059376487214824
chr10	6244000	6245000	0.33013929479951376
chr10	6245000	6246000	-1.8502257280009702
chr10	6246000	6247000	2.6523581315104114
chr10	6250000	6251000	2.8975535652385154
chr10	6253000	6254000	2.7167814703441335
chr10	6255000	6256000	3.0389068943021904
chr10	6256000	6257000	0.7219225012030375
chr10	6257000	6258000	1.8902462226705627
chr10	6258000	6259000	1.806356738556865
chr10	6261000	6262000	2.9368892664380213
chr10	6264000	6265000	2.967466479357429
chr10	6266000	6267000	0.9981220759517946
chr10	6270000	6271000	2.94018695815701
chr10	6271000	6272000	2.1540496470154946
chr10	6272000	6273000	1.413670121778545
chr10	6274000	6275000	2.7441514330577443
chr10	6275000	6276000	4.909883175761963
chr10	6276000	6277000	0.8520550293057377
chr10	6277000	6278000	0.8660923296253541
chr10	6278000	6279000	0.45890554711769477
chr10	6282000	6283000	3.3207879029630707
chr10	6284000	6285000	1.8718582776250885
chr10	6286000	6287000	0.17437883193176995
chr10	6287000	6288000	2.865921135319442
chr10	6296000	6297000	2.5894794541347537
chr10	6297000	6298000	1.9895559575223967
chr10	6298000	6299000	3.919172061419038
chr10	6300000	6301000	3.408958663101161
chr10	6301000	6302000	2.140329693495813
chr10	6306000	6307000	0.5894346246982123
chr10	6307000	6308000	3.1520079367195297
chr10	6308000	6309000	1.5252135665078015
chr10	6309000	6310000	1.7805287791928321
chr10	6310000	6311000	3.938719295191082
chr10	6311000	6312000	2.3285257950155462
chr10	6312000	6313000	2.555777449256707
chr10	6313000	6314000	4.241990571994529
chr10	6314000	6315000	3.0801613828550543
chr10	6315000	6316000	2.4979908495908614
chr10	6316000	6317000	2.3691694542515895
chr10	6317000	6318000	2.118011612253276
chr10	6318000	6319000	2.474625331498839
chr10	6319000	6320000	1.1119700008069353
chr10	6320000	6321000	2.7818298531936936
chr10	6321000	6322000	2.1101677335879025
chr10	6322000	6323000	2.8113747077275257
chr10	6323000	6324000	2.9492090296149245
chr10	6324000	6325000	3.9658998168542796
chr10	6325000	6326000	3.4356809789989224
chr10	6326000	6327000	2.4216252596405208
chr10	6328000	6329000	2.980340647385639
chr10	6330000	6331000	-1.6325660735544878
chr10	6332000	6333000	1.8279555087058188
chr10	6333000	6334000	1.1504085617012232
chr10	6334000	6335000	2.365202962462163
chr10	6337000	6338000	0.2562234931056221
chr10	6338000	6339000	2.5121907112319484
chr10	6339000	6340000	2.908903234571
chr10	6340000	6341000	1.2316423292294452
chr10	6341000	6342000	1.915146351967487
chr10	6343000	6344000	2.4812259851019416
chr10	6344000	6345000	2.626098447966211
chr10	6347000	6348000	2.9555360021816215
chr10	6348000	6349000	1.78872030870963
chr10	6350000	6351000	1.4261207282686832
chr10	6352000	6353000	3.657020750545382
chr10	6353000	6354000	1.5596869236709954
chr10	6354000	6355000	2.957396784585504
chr10	6355000	6356000	1.9846023543608486
chr10	6356000	6357000	1.0188820259625007
chr10	6360000	6361000	-0.663742632350503
chr10	6361000	6362000	1.8136792174795564
chr10	6362000	6363000	1.94651289017457
chr10	6363000	6364000	0.98622272224108
chr10	6364000	6365000	1.952155882797254
chr10	6365000	6366000	2.497118887863999
chr10	6366000	6367000	1.9048477833612825
chr10	6367000	6368000	1.1720914410660321
chr10	6368000	6369000	1.1861453725378113
chr10	6376000	6377000	0.7096191317925867
chr10	6377000	6378000	0.9211752264611232
chr10	6378000	6379000	-0.5633591611134103
chr10	6379000	6380000	0.9692817728923975
chr10	6380000	6381000	1.3624473143125457
chr10	6381000	6382000	1.4193647696225744
chr10	6383000	6384000	1.1669782837200973
chr10	6385000	6386000	1.6772284261808708
chr10	6389000	6390000	1.2801935346539999
chr10	6390000	6391000	1.606596453092331
chr10	6391000	6392000	3.329642559253836
chr10	6392000	6393000	1.7001581334045865
chr10	6398000	6399000	1.5997676806655772
chr10	6399000	6400000	3.3389447581325657
chr10	6401000	6402000	2.2941244216139216
chr10	6403000	6404000	0.1844706388421377
chr10	6405000	6406000	2.4264509484041974
chr10	6406000	6407000	3.738614195294949
chr10	6407000	6408000	4.022562646567241
chr10	6409000	6410000	2.7634939549701563
chr10	6411000	6412000	-0.6193448732279886
chr10	6416000	6417000	0.2680865018986205
chr10	6418000	6419000	2.324685884446862
chr10	6421000	6422000	4.088627746662443
chr10	6422000	6423000	2.006677279361946
chr10	6423000	6424000	3.6412496600783064
chr10	6424000	6425000	3.807408867182848
chr10	6426000	6427000	1.7795139491947065
chr10	6427000	6428000	3.014684959101768
chr10	6428000	6429000	3.6508934974478056
chr10	6429000	6430000	-0.6010492552998232
chr10	6430000	6431000	4.721333906662863
chr10	6432000	6433000	1.7884635677430087
chr10	6433000	6434000	0.6628451110582724
chr10	6436000	6437000	0.9075686071647933
chr10	6437000	6438000	1.4343890344685584
chr10	6438000	6439000	2.0683813910907443
chr10	6439000	6440000	1.0037616103984532
chr10	6440000	6441000	-0.4791689679087743
chr10	6441000	6442000	2.1032229491294947
chr10	6442000	6443000	2.473040633220399
chr10	6443000	6444000	2.544737967017463
chr10	6444000	6445000	1.6401699891187238
chr10	6447000	6448000	-0.8328025081158493
chr10	6448000	6449000	-0.7932174475445545
chr10	6451000	6452000	-3.4745429635203475
chr10	6453000	6454000	-1.4791624122202884
chr10	6454000	6455000	-0.631928006559477
chr10	6455000	6456000	0.9856577304341412
chr10	6456000	6457000	3.011698713095472
chr10	6457000	6458000	1.5198668490967124
chr10	6458000	6459000	0.935191086751072
chr10	6459000	6460000	2.09150930919908
chr10	6462000	6463000	2.0735067779124066
chr10	6463000	6464000	1.3172944812581089
chr10	6464000	6465000	1.5253270108769794
chr10	6465000	6466000	4.366743378940386
chr10	6466000	6467000	0.30686858628614216
chr10	6468000	6469000	0.4607953693257317
chr10	6469000	6470000	3.4189360546797234
chr10	6470000	6471000	2.1355059774515737
chr10	6471000	6472000	1.0629253432043908
chr10	6472000	6473000	0.6213814298589361
chr10	6473000	6474000	2.2040957587474246
chr10	6474000	6475000	0.7907401484688531
chr10	6475000	6476000	1.9419718572339213
chr10	6477000	6478000	2.1301098116732735
chr10	6478000	6479000	1.7775902459246242
chr10	6480000	6481000	2.0820842554236263
chr10	6481000	6482000	0.489381765526399
chr10	6482000	6483000	-1.0517147187838016
chr10	6483000	6484000	2.2401602068204687
chr10	6484000	6485000	1.2618390650058315
chr10	6485000	6486000	1.7705362552585384
chr10	6486000	6487000	2.1734061082849436
chr10	6487000	6488000	1.717113525412325
chr10	6489000	6490000	1.2882798494861063
chr10	6491000	6492000	1.7805339762427643
chr10	6492000	6493000	1.2100270079033586
chr10	6494000	6495000	1.2260333413122932
chr10	6495000	6496000	2.527471566336133
chr10	6497000	6498000	4.524756519952234
chr10	6498000	6499000	3.3795520065808264
chr10	6499000	6500000	-0.10942743772938551
chr10	6500000	6501000	1.6604204945358412
chr10	6501000	6502000	1.133414056894753
chr10	6502000	6503000	1.7706979900333863
chr10	6503000	6504000	0.053618152065585345
chr10	6504000	6505000	0.6011097619030468
chr10	6506000	6507000	1.9279794992734152
chr10	6507000	6508000	3.2620010504842862
chr10	6508000	6509000	-0.43671811231045515
chr10	6509000	6510000	2.756291562030324
chr10	6510000	6511000	1.2497613938781218
chr10	6511000	6512000	1.092199993013062
chr10	6512000	6513000	2.036316733926798
chr10	6514000	6515000	0.5783875582076592
chr10	6515000	6516000	2.127843233450268
chr10	6516000	6517000	2.6157194498970777
chr10	6518000	6519000	1.5317173992885855
chr10	6519000	6520000	0.4678386145340324
chr10	6520000	6521000	2.6114388283982404
chr10	6521000	6522000	1.2558141271369454
chr10	6523000	6524000	1.7897980740882904
chr10	6524000	6525000	3.067020423692351
chr10	6526000	6527000	2.7580886597369845
chr10	6527000	6528000	1.6233205625869105
chr10	6528000	6529000	2.624990440432604
chr10	6529000	6530000	2.7576982547753097
chr10	6531000	6532000	1.706434628090769
chr10	6532000	6533000	1.4747316278695066
chr10	6533000	6534000	1.9147068937741483
chr10	6534000	6535000	0.9942635515856182
chr10	6535000	6536000	1.9755058950473947
chr10	6536000	6537000	3.745935908258494
chr10	6537000	6538000	2.688066473488902
chr10	6538000	6539000	2.92750077257154
chr10	6539000	6540000	3.2730644272674896
chr10	6540000	6541000	2.914300305379623
chr10	6541000	6542000	3.9284786102371787
chr10	6542000	6543000	1.217717454296847
chr10	6543000	6544000	2.899630137687135
chr10	6546000	6547000	0.5012561027679181
chr10	6550000	6551000	2.7188261004301215
chr10	6552000	6553000	0.7230226596033534
chr10	6554000	6555000	2.213688973853172
chr10	6555000	6556000	1.684087853905806
chr10	6557000	6558000	1.3981018469092115
chr10	6558000	6559000	2.6848143960553847
chr10	6559000	6560000	0.2796340142378142
chr10	6560000	6561000	1.8441899617119513
chr10	6562000	6563000	0.87196524942538
chr10	6563000	6564000	2.1203093534880186
chr10	6564000	6565000	2.683977332876083
chr10	6565000	6566000	2.3918745511899298
chr10	6566000	6567000	0.7510106687956175
chr10	6567000	6568000	2.9685047491094667
chr10	6569000	6570000	1.7570426808876856
chr10	6571000	6572000	2.957225694114368
chr10	6572000	6573000	1.338278973926715
chr10	6573000	6574000	1.0891344550905657
chr10	6574000	6575000	2.1555516076794197
chr10	6575000	6576000	0.5158410903994151
chr10	6576000	6577000	4.1660847659590425
chr10	6577000	6578000	-0.5124618525305612
chr10	6578000	6579000	1.5828130869041064
chr10	6580000	6581000	2.892295234993945
chr10	6583000	6584000	2.027128665115396
chr10	6585000	6586000	-0.13755912516154056
chr10	6586000	6587000	0.7859336998873575
chr10	6587000	6588000	0.8699630034127651
chr10	6589000	6590000	1.403110237185252
chr10	6590000	6591000	1.9783308968670006
chr10	6591000	6592000	4.715145066877514
chr10	6592000	6593000	1.3404343366542395
chr10	6593000	6594000	2.7022461849758472
chr10	6594000	6595000	2.3097897637719482
chr10	6595000	6596000	0.8457691802009438
chr10	6596000	6597000	0.9260695522036584
chr10	6597000	6598000	0.3053912478629836
chr10	6598000	6599000	1.36916188395008
chr10	6599000	6600000	2.057890364268823
chr10	6600000	6601000	1.9969421924587354
chr10	6601000	6602000	2.8472687998413018
chr10	6602000	6603000	2.444301733336206
chr10	6603000	6604000	0.47802844787363624
chr10	6604000	6605000	2.913758684166624
chr10	6605000	6606000	-0.06204350881318083
chr10	6606000	6607000	-2.384154590126018
chr10	6607000	6608000	1.25752915240331
chr10	6608000	6609000	1.678986354534168
chr10	6609000	6610000	2.493495918509916
chr10	6610000	6611000	0.782744158886947
chr10	6611000	6612000	0.6194331917835616
chr10	6613000	6614000	0.37117332693474203
chr10	6614000	6615000	1.02363123480122
chr10	6618000	6619000	2.174699911724545
chr10	6620000	6621000	2.5635648444748416
chr10	6621000	6622000	2.1099372227967317
chr10	6622000	6623000	2.1632854148945144
chr10	6623000	6624000	-0.18289912479483003
chr10	6625000	6626000	3.4999617417245052
chr10	6626000	6627000	2.2787436617447905
chr10	6627000	6628000	2.1088413762448774
chr10	6629000	6630000	-1.3749441882522648
chr10	6630000	6631000	-1.0743428400330324
chr10	6633000	6634000	-1.55888894513948
chr10	6635000	6636000	-1.5383032537269905
chr10	6636000	6637000	-1.133810787657668
chr10	6637000	6638000	0.3891629163321258
chr10	6639000	6640000	1.1266896608005785
chr10	6642000	6643000	0.8333151740556246
chr10	6643000	6644000	2.1424022305160526
chr10	6644000	6645000	0.5178394808781022
chr10	6645000	6646000	1.9216546051343566
chr10	6648000	6649000	1.2262602543882788
chr10	6649000	6650000	0.9287815226528425
chr10	6650000	6651000	2.5298495257511338
chr10	6651000	6652000	0.8164653399399147
chr10	6652000	6653000	0.5004553926582215
chr10	6653000	6654000	1.3529013202720175
chr10	6654000	6655000	0.817127650218155
chr10	6655000	6656000	0.07504017216716416
chr10	6656000	6657000	0.5102048580763613
chr10	6657000	6658000	-1.4004369366552165
chr10	6658000	6659000	0.6765404959382672
chr10	6659000	6660000	1.949640851027869
chr10	6660000	6661000	0.492318561267581
chr10	6661000	6662000	-0.8181408825185367
chr10	6664000	6665000	1.1637316183775168
chr10	6666000	6667000	1.2496455054343685
chr10	6667000	6668000	-0.5818124090326634
chr10	6668000	6669000	0.7240412903727138
chr10	6669000	6670000	0.6602529135238795
chr10	6670000	6671000	2.191687369759792e-05
chr10	6671000	6672000	2.6685590242477866
chr10	6674000	6675000	0.7447461240058078
chr10	6675000	6676000	2.565970117781001
chr10	6676000	6677000	-0.619027113183944
chr10	6677000	6678000	1.5161946163627926
chr10	6678000	6679000	0.573206178682487
chr10	6679000	6680000	1.2138945628858855
chr10	6680000	6681000	1.6203720807372188
chr10	6681000	6682000	-0.7882435137193412
chr10	6682000	6683000	-1.2188993460200361
chr10	6683000	6684000	1.7057642435654308
chr10	6684000	6685000	0.605578791774026
chr10	6687000	6688000	0.22517789220905474
chr10	6688000	6689000	0.9175190188287187
chr10	6689000	6690000	1.527883956422414
chr10	6690000	6691000	0.3798146467598909
chr10	6691000	6692000	1.1809563586963532
chr10	6693000	6694000	1.7530473841131946
chr10	6694000	6695000	0.14138487124869273
chr10	6695000	6696000	0.3633356424756304
chr10	6696000	6697000	0.024447791159495188
chr10	6697000	6698000	0.7514799696936841
chr10	6698000	6699000	-0.10265693828406036
chr10	6699000	6700000	0.37368541005651246
chr10	6700000	6701000	1.5315458505067545
chr10	6701000	6702000	1.521040714551538
chr10	6702000	6703000	0.16296881150696343
chr10	6703000	6704000	-2.5450772244006394
chr10	6705000	6706000	-0.9116117235340496
chr10	6706000	6707000	-2.4830801600338503
chr10	6708000	6709000	0.7077103027723812
chr10	6709000	6710000	0.9785947403719819
chr10	6710000	6711000	0.9778141854668535
chr10	6711000	6712000	1.202019922825669
chr10	6713000	6714000	0.2864417400596079
chr10	6714000	6715000	0.6210069063839644
chr10	6716000	6717000	0.6480605077577553
chr10	6717000	6718000	-1.2958925397385916
chr10	6718000	6719000	0.5662801860175701
chr10	6719000	6720000	1.2566115040216603
chr10	6720000	6721000	1.4360260727320369
chr10	6721000	6722000	1.2860907899752188
chr10	6722000	6723000	1.8453801605628009
chr10	6724000	6725000	0.6827357568571507
chr10	6725000	6726000	1.9751754519868894
chr10	6726000	6727000	1.2665665626679612
chr10	6727000	6728000	0.9203040156800761
chr10	6728000	6729000	0.7865863679355353
chr10	6729000	6730000	1.1390005659945757
chr10	6730000	6731000	2.3705137245416736
chr10	6731000	6732000	0.6110040524491608
chr10	6732000	6733000	-0.0704014942205917
chr10	6733000	6734000	0.44374784333116735
chr10	6734000	6735000	3.3695922347128593
chr10	6735000	6736000	1.972609015953692
chr10	6737000	6738000	0.8104016212439078
chr10	6738000	6739000	0.3429177789968928
chr10	6739000	6740000	1.3621599448633739
chr10	6740000	6741000	-0.05926082616855314
chr10	6741000	6742000	0.3169485487895284
chr10	6742000	6743000	1.067563493257287
chr10	6743000	6744000	1.3806274152749087
chr10	6744000	6745000	-0.05272203494861891
chr10	6746000	6747000	-0.35334465666914394
chr10	6747000	6748000	1.0873543772308976
chr10	6748000	6749000	1.1965215787292505
chr10	6749000	6750000	-0.2382141026024233
chr10	6750000	6751000	-1.1812845679534674
chr10	6751000	6752000	0.16585813424303877
chr10	6752000	6753000	1.0700380979634172
chr10	6753000	6754000	0.36546503062531194
chr10	6754000	6755000	1.3712600053473598
chr10	6755000	6756000	0.16256177915673517
chr10	6756000	6757000	0.2583743289458828
chr10	6757000	6758000	-0.20627493118080642
chr10	6758000	6759000	1.8050982592287075
chr10	6759000	6760000	1.0870804734365125
chr10	6760000	6761000	-0.291455018972694
chr10	6761000	6762000	1.1326344496199274
chr10	6762000	6763000	0.4379665475535063
chr10	6763000	6764000	-0.6769490669663544
chr10	6764000	6765000	1.033723168115393
chr10	6766000	6767000	3.4164468655323876
chr10	6767000	6768000	2.6824422864459723
chr10	6769000	6770000	2.1218952402449265
chr10	6770000	6771000	3.1308573029217612
chr10	6771000	6772000	1.6551680833877458
chr10	6772000	6773000	-0.057233890824861855
chr10	6774000	6775000	2.6754057857701747
chr10	6776000	6777000	2.715527260027447
chr10	6777000	6778000	0.763062532360418
chr10	6781000	6782000	0.6317949953690338
chr10	6782000	6783000	1.6671825499602129
chr10	6783000	6784000	0.8820444239219541
chr10	6784000	6785000	2.741260864283251
chr10	6785000	6786000	2.8372946641242267
chr10	6786000	6787000	3.251995770630995
chr10	6789000	6790000	0.5848200440752561
chr10	6790000	6791000	1.1468046013086044
chr10	6791000	6792000	3.871977281827245
chr10	6792000	6793000	2.2611435214544313
chr10	6793000	6794000	1.0365688507845672
chr10	6796000	6797000	-1.6630970695170486
chr10	6801000	6802000	-2.7992906291358013
chr10	6802000	6803000	-3.2939730238315788
chr10	6803000	6804000	-5.8829171909018685
chr10	6804000	6805000	-5.592389808760477
chr10	6805000	6806000	-4.8441929689189305
chr10	6807000	6808000	-6.1504568438523535
chr10	6808000	6809000	-6.178430751866368
chr10	6809000	6810000	-3.9325404153824395
chr10	6810000	6811000	-0.7500642159056242
chr10	6811000	6812000	-1.2077690924904423
chr10	6814000	6815000	-1.1179095136776047
chr10	6815000	6816000	-1.578566312804143
chr10	6821000	6822000	-0.7541119686078968
chr10	6822000	6823000	-3.686335054819488
chr10	6823000	6824000	-3.2491959353624713
chr10	6825000	6826000	-3.4159672171888302
chr10	6831000	6832000	-1.9227384942491623
chr10	6833000	6834000	-3.4255819071270657
chr10	6838000	6839000	-2.2288934856739613
chr10	6840000	6841000	1.977811927533045
chr10	6842000	6843000	0.4659027677724741
chr10	6843000	6844000	-0.08925852267161327
chr10	6844000	6845000	-0.8110191033599817
chr10	6846000	6847000	-1.2192955907394594
chr10	6847000	6848000	3.81007637401776
chr10	6849000	6850000	1.2074722529098398
chr10	6850000	6851000	1.8735100510802092
chr10	6851000	6852000	0.515909946641185
chr10	6854000	6855000	-0.3798865004495025
chr10	6855000	6856000	0.003307708578721707
chr10	6856000	6857000	0.48261385924414946
chr10	6857000	6858000	0.34807673352934676
chr10	6858000	6859000	-1.7304172951080263
chr10	6861000	6862000	-3.003488840462519
chr10	6862000	6863000	-1.7030790915991316
chr10	6863000	6864000	-0.7998282222477359
chr10	6864000	6865000	0.4483246105595331
chr10	6865000	6866000	-0.35301714626057357
chr10	6868000	6869000	0.9285374886098996
chr10	6869000	6870000	-0.16921736809961563
chr10	6870000	6871000	0.16696181992231826
chr10	6871000	6872000	0.6779396915786591
chr10	6872000	6873000	1.4374168331608244
chr10	6873000	6874000	0.6775157047865082
chr10	6875000	6876000	1.554001414030301
chr10	6876000	6877000	1.7669711405047157
chr10	6877000	6878000	1.1335227128179401
chr10	6878000	6879000	1.6773368761707126
chr10	6879000	6880000	0.811447926828665
chr10	6880000	6881000	0.14449718828843505
chr10	6881000	6882000	1.6249282578954571
chr10	6882000	6883000	-0.10044201643400037
chr10	6884000	6885000	-0.15172474078778764
chr10	6885000	6886000	-0.2947881212526105
chr10	6886000	6887000	0.7524964776448343
chr10	6887000	6888000	-0.9681204019116708
chr10	6888000	6889000	-0.9705389400368778
chr10	6889000	6890000	2.613470036900453
chr10	6890000	6891000	0.1751200307456899
chr10	6891000	6892000	1.8613712240650795
chr10	6892000	6893000	0.21364184898297658
chr10	6899000	6900000	1.1583485833769829
chr10	6901000	6902000	0.49813267318042054
chr10	6902000	6903000	-0.3958355192668398
chr10	6904000	6905000	0.08984640557776884
chr10	6905000	6906000	-1.5179532996563443
chr10	6908000	6909000	-0.7529795640843561
chr10	6909000	6910000	0.6173312952264504
chr10	6910000	6911000	0.5366069154492795
chr10	6912000	6913000	-0.746738425352676
chr10	6913000	6914000	-0.09106311991031033
chr10	6914000	6915000	-0.1616483539984843
chr10	6915000	6916000	-0.6847477073407721
chr10	6916000	6917000	-1.2406341060812542
chr10	6918000	6919000	1.3002538861996522
chr10	6919000	6920000	-0.7598787117833051
chr10	6920000	6921000	0.9030498068222111
chr10	6921000	6922000	1.5303075767927916
chr10	6922000	6923000	0.5251631260169717
chr10	6924000	6925000	1.4056223924672915
chr10	6929000	6930000	-0.3905914129001408
chr10	6930000	6931000	0.44612711779771175
chr10	6933000	6934000	1.5588595033501247
chr10	6934000	6935000	-1.0227257462201569
chr10	6935000	6936000	1.6296276005913455
chr10	6936000	6937000	0.9740822721278197
chr10	6938000	6939000	0.18080259038460084
chr10	6939000	6940000	0.8125099157628568
chr10	6940000	6941000	-0.9441771151007011
chr10	6941000	6942000	0.5685591105399821
chr10	6942000	6943000	-0.23872858726930768
chr10	6944000	6945000	0.06471642321551763
chr10	6945000	6946000	-0.866782153883854
chr10	6946000	6947000	-1.0715339456627648
chr10	6949000	6950000	2.8048797297661605
chr10	6950000	6951000	-0.39597321546963354
chr10	6951000	6952000	0.05676259983957393
chr10	6953000	6954000	-1.3200105126504555
chr10	6955000	6956000	1.2634415035378728
chr10	6956000	6957000	2.9226416735315572
chr10	6959000	6960000	0.8925932489868413
chr10	6961000	6962000	1.9692756418813688
chr10	6962000	6963000	0.4377108950354537
chr10	6964000	6965000	-0.9015880913351375
chr10	6966000	6967000	0.27454880071921883
chr10	6968000	6969000	2.6479275209585897
chr10	6970000	6971000	1.734580182293541
chr10	6971000	6972000	0.5386464914698699
chr10	6972000	6973000	0.7878777897468756
chr10	6973000	6974000	0.831477760929222
chr10	6974000	6975000	0.04728137400421404
chr10	6975000	6976000	0.9683557309455066
chr10	6976000	6977000	-1.435901148622662
chr10	6977000	6978000	0.4763031232803133
chr10	6978000	6979000	-0.10022459412640876
chr10	6979000	6980000	0.313514489628236
chr10	6980000	6981000	1.237149236278139
chr10	6985000	6986000	-0.7333449758694837
chr10	6986000	6987000	-6.804366527172022
chr10	6987000	6988000	-0.6535743090107743
chr10	6989000	6990000	0.7828002186437371
chr10	6990000	6991000	-0.5165906825654083
chr10	6991000	6992000	0.23593338064960254
chr10	6994000	6995000	-0.2975179172314429
chr10	6996000	6997000	0.9499464505435756
chr10	6998000	6999000	-0.7874999586361406
chr10	6999000	7000000	1.2951324196457379
chr10	7000000	7001000	2.1480563852465315
chr10	7001000	7002000	1.5561751638885906
chr10	7002000	7003000	0.7503079082737298
chr10	7003000	7004000	0.24888479440438716
chr10	7004000	7005000	0.020137425216296044
chr10	7005000	7006000	0.40887493526464025
chr10	7006000	7007000	0.7399052357830935
chr10	7007000	7008000	1.2628457269305087
chr10	7008000	7009000	0.695491858930961
chr10	7009000	7010000	1.1091039128932925
chr10	7010000	7011000	1.5061525941104528
chr10	7011000	7012000	1.2425721676778734
chr10	7012000	7013000	-0.28995163941471647
chr10	7013000	7014000	-0.07573299315679383
chr10	7014000	7015000	0.8004835561882494
chr10	7015000	7016000	-0.16889926920856013
chr10	7016000	7017000	-0.6948997241821774
chr10	7019000	7020000	0.4371465626580644
chr10	7020000	7021000	0.41939068419588954
chr10	7021000	7022000	-0.5742777467100241
chr10	7023000	7024000	-1.297968443075252
chr10	7024000	7025000	-0.7661175889991766
chr10	7025000	7026000	-0.012396403768149551
chr10	7027000	7028000	-0.040920394654865556
chr10	7028000	7029000	-0.29520531511778064
chr10	7029000	7030000	-1.8281954486680498
chr10	7030000	7031000	-0.8666042012626956
chr10	7033000	7034000	-1.1433041910114121
chr10	7034000	7035000	-1.2722376546271306
chr10	7036000	7037000	-0.33775233828913315
chr10	7038000	7039000	-1.795149046932189
chr10	7039000	7040000	-1.8633794749433439
chr10	7040000	7041000	-0.6155202424884143
chr10	7041000	7042000	-0.9850848227363067
chr10	7043000	7044000	1.0755291285285444
chr10	7044000	7045000	1.299171141251425
chr10	7045000	7046000	1.04854619023627
chr10	7046000	7047000	-1.4162851950464783
chr10	7047000	7048000	-1.006447913306661
chr10	7048000	7049000	-2.3362574536140515
chr10	7050000	7051000	0.08196729809630447
chr10	7051000	7052000	-0.9447302977692303
chr10	7052000	7053000	0.6180903595552614
chr10	7053000	7054000	-0.5394481218452967
chr10	7054000	7055000	-2.689374757122571
chr10	7055000	7056000	0.3534142326686063
chr10	7056000	7057000	-3.374686323604591
chr10	7057000	7058000	-4.744022515743099
chr10	7063000	7064000	-4.441800238958011
chr10	7064000	7065000	-1.7758882015978172
chr10	7065000	7066000	0.34457403736768
chr10	7069000	7070000	0.21371160802858738
chr10	7070000	7071000	-1.0036037264064641
chr10	7071000	7072000	1.2446125532230865
chr10	7072000	7073000	-0.06822533764699194
chr10	7073000	7074000	0.9120811355888014
chr10	7074000	7075000	0.6186216202818712
chr10	7075000	7076000	-0.3339800366774044
chr10	7076000	7077000	1.6635860790985197
chr10	7077000	7078000	0.9482375637051094
chr10	7078000	7079000	2.4174051224955564
chr10	7079000	7080000	0.8628818786247923
chr10	7080000	7081000	-0.7111643079065554
chr10	7081000	7082000	1.0419552307078594
chr10	7082000	7083000	1.1685182466801738
chr10	7083000	7084000	0.051064836349885616
chr10	7084000	7085000	0.40642732007166776
chr10	7085000	7086000	-0.6482847093327211
chr10	7086000	7087000	1.0200137527339437
chr10	7087000	7088000	1.0031795566422486
chr10	7088000	7089000	1.892100144927448
chr10	7089000	7090000	0.4114497936390224
chr10	7090000	7091000	1.2390858394139135
chr10	7092000	7093000	-0.9864923354010785
chr10	7093000	7094000	1.8684202138459614
chr10	7094000	7095000	0.8036244924849958
chr10	7096000	7097000	-0.16914803720039742
chr10	7100000	7101000	-2.399846933159074
chr10	7103000	7104000	1.04098136349637
chr10	7104000	7105000	0.003139794838884262
chr10	7105000	7106000	1.7151837119876518
chr10	7106000	7107000	-0.02971950942815057
chr10	7108000	7109000	-0.6441145326031366
chr10	7109000	7110000	-0.3284215363402229
chr10	7110000	7111000	0.8874866763885251
chr10	7112000	7113000	-0.31880120685543917
chr10	7114000	7115000	1.549676011313246
chr10	7115000	7116000	-0.11196223406614261
chr10	7116000	7117000	-1.2724526203253248
chr10	7117000	7118000	0.09292512778814772
chr10	7118000	7119000	-0.20049079104537193
chr10	7119000	7120000	-1.2160525873921304
chr10	7120000	7121000	1.0325119995303371
chr10	7121000	7122000	1.3806434519795574
chr10	7122000	7123000	1.3068173343687564
chr10	7123000	7124000	1.0016602712774147
chr10	7124000	7125000	1.320807941643714
chr10	7125000	7126000	1.6586996162164547
chr10	7126000	7127000	0.6390307990440154
chr10	7128000	7129000	0.33244890694803286
chr10	7129000	7130000	0.5436465754085691
chr10	7130000	7131000	1.493268167303532
chr10	7131000	7132000	5.591641308953744
chr10	7132000	7133000	1.3136225149855498
chr10	7134000	7135000	-0.8841635721159865
chr10	7135000	7136000	-0.1715686695860415
chr10	7136000	7137000	0.11581211505310007
chr10	7143000	7144000	-0.5033782500169742
chr10	7144000	7145000	1.4967567484433215
chr10	7145000	7146000	0.7068621125006299
chr10	7146000	7147000	-0.01746073463610754
chr10	7148000	7149000	-1.0133953571643313
chr10	7150000	7151000	2.7896904160164926
chr10	7153000	7154000	0.4238757632114206
chr10	7156000	7157000	1.836203706032109
chr10	7157000	7158000	1.73866315357301
chr10	7158000	7159000	2.037170851820346
chr10	7159000	7160000	2.504134585989624
chr10	7160000	7161000	2.395448176534458
chr10	7161000	7162000	3.745793271528897
chr10	7162000	7163000	2.518767877895525
chr10	7163000	7164000	4.832188413587108
chr10	7164000	7165000	1.1766776273058
chr10	7165000	7166000	2.1617439440184683
chr10	7167000	7168000	2.292585651705799
chr10	7168000	7169000	0.8282032389694616
chr10	7169000	7170000	2.252474780242069
chr10	7170000	7171000	4.5995997876937995
chr10	7171000	7172000	4.852210632944583
chr10	7172000	7173000	4.6371746395864575
chr10	7173000	7174000	1.82542565288228
chr10	7174000	7175000	3.9897636217448573
chr10	7175000	7176000	1.9790860834363329
chr10	7176000	7177000	2.050958791345142
chr10	7177000	7178000	1.2707302956449176
chr10	7178000	7179000	1.32068041964253
chr10	7180000	7181000	1.7493849584240782
chr10	7183000	7184000	1.7036905257587531
chr10	7184000	7185000	1.6267502011836386
chr10	7185000	7186000	1.240237432103055
chr10	7186000	7187000	1.0530920335934755
chr10	7187000	7188000	0.2847310885522993
chr10	7188000	7189000	0.3090709376389087
chr10	7189000	7190000	1.384713441090612
chr10	7191000	7192000	2.6971356279725143
chr10	7192000	7193000	2.796060005235086
chr10	7193000	7194000	3.7380120683661167
chr10	7194000	7195000	1.366630830557275
chr10	7195000	7196000	2.231882427712035
chr10	7196000	7197000	1.6437025199477626
chr10	7197000	7198000	2.168976821055236
chr10	7198000	7199000	0.7635642378029813
chr10	7199000	7200000	0.6155147916468728
chr10	7200000	7201000	1.738069165839078
chr10	7201000	7202000	1.3960876006570035
chr10	7202000	7203000	3.04369307710674
chr10	7203000	7204000	1.3065835201701592
chr10	7204000	7205000	1.7517480090034712
chr10	7205000	7206000	0.8231404975881622
chr10	7206000	7207000	2.2878758293015227
chr10	7208000	7209000	1.6260429267866978
chr10	7210000	7211000	0.582884724453518
chr10	7211000	7212000	1.993525620624272
chr10	7212000	7213000	0.17529428460120453
chr10	7213000	7214000	2.311518495543833
chr10	7216000	7217000	1.6466566420120239
chr10	7217000	7218000	1.3140007939448006
chr10	7218000	7219000	-0.16661545694714283
chr10	7220000	7221000	2.6164456116767663
chr10	7222000	7223000	-0.4267404906747298
chr10	7223000	7224000	1.5417446262138959
chr10	7224000	7225000	0.686286864432304
chr10	7225000	7226000	1.1670453923342745
chr10	7226000	7227000	0.7206319431320818
chr10	7227000	7228000	2.2699349880356214
chr10	7230000	7231000	1.2403539367785763
chr10	7231000	7232000	2.5639747884418895
chr10	7232000	7233000	0.3730275761474145
chr10	7233000	7234000	0.6087408640680251
chr10	7234000	7235000	1.0973421875172198
chr10	7235000	7236000	2.3043892344922643
chr10	7236000	7237000	-0.15026305064031065
chr10	7237000	7238000	3.177284186674166
chr10	7238000	7239000	2.496190323536552
chr10	7239000	7240000	2.8236829684703917
chr10	7240000	7241000	0.31913092298818646
chr10	7241000	7242000	1.7555671627638765
chr10	7242000	7243000	1.5989425004782203
chr10	7243000	7244000	2.8428039338805444
chr10	7244000	7245000	2.109265319650623
chr10	7245000	7246000	2.85293059719612
chr10	7247000	7248000	1.6336954660070733
chr10	7248000	7249000	2.00539244158348
chr10	7249000	7250000	1.8460639442574995
chr10	7250000	7251000	0.5380316303045457
chr10	7251000	7252000	1.2518115986606275
chr10	7252000	7253000	2.7714150367216224
chr10	7254000	7255000	-0.5837930540247372
chr10	7255000	7256000	1.693267743624047
chr10	7256000	7257000	0.9990278550498499
chr10	7258000	7259000	3.0330428646200702
chr10	7260000	7261000	2.3599515710820396
chr10	7261000	7262000	0.9287568349974612
chr10	7263000	7264000	1.4906247493240496
chr10	7264000	7265000	0.9244602326095875
chr10	7266000	7267000	1.5933304923127334
chr10	7267000	7268000	1.1621733302529975
chr10	7268000	7269000	1.9639165942825065
chr10	7269000	7270000	2.1263942212087144
chr10	7270000	7271000	0.9187254548352427
chr10	7272000	7273000	2.7038304254829
chr10	7274000	7275000	2.051896590784447
chr10	7275000	7276000	3.0647650475873927
chr10	7277000	7278000	0.18323866961700055
chr10	7278000	7279000	2.458582377444064
chr10	7279000	7280000	2.5631060010965676
chr10	7280000	7281000	0.35325103202197194
chr10	7281000	7282000	0.8738908849102565
chr10	7282000	7283000	1.4182187920030642
chr10	7283000	7284000	1.4343096806251523
chr10	7284000	7285000	3.5599133004504817
chr10	7285000	7286000	0.6497718624665126
chr10	7286000	7287000	-0.6955522968112867
chr10	7288000	7289000	0.7053625652818635
chr10	7289000	7290000	2.190740196331965
chr10	7290000	7291000	1.524439141397722
chr10	7291000	7292000	1.5116545372039605
chr10	7292000	7293000	1.1298642886385046
chr10	7293000	7294000	4.57163698540882
chr10	7294000	7295000	1.663699296846256
chr10	7295000	7296000	1.9303991734026205
chr10	7296000	7297000	3.450143165137855
chr10	7297000	7298000	0.6407526417519972
chr10	7298000	7299000	2.5531596430381946
chr10	7299000	7300000	1.8162152715235882
chr10	7300000	7301000	1.5032941534458801
chr10	7301000	7302000	4.24397838067689
chr10	7302000	7303000	1.8964223371037707
chr10	7303000	7304000	1.588517462126194
chr10	7304000	7305000	2.8588918303273054
chr10	7305000	7306000	2.4662381878314985
chr10	7306000	7307000	2.205400271181098
chr10	7307000	7308000	0.035414801125608436
chr10	7308000	7309000	0.941126884157105
chr10	7309000	7310000	0.24019455688641386
chr10	7310000	7311000	1.5011807021582801
chr10	7312000	7313000	0.2837781939465312
chr10	7313000	7314000	2.390723359433938
chr10	7314000	7315000	3.0647012113976317
chr10	7315000	7316000	0.26659830176589416
chr10	7316000	7317000	2.919526237719466
chr10	7318000	7319000	1.5485681600863699
chr10	7320000	7321000	1.0853905820763552
chr10	7321000	7322000	2.454431838567174
chr10	7322000	7323000	-0.8105067300350067
chr10	7325000	7326000	0.5223437917011384
chr10	7326000	7327000	2.5150548281877567
chr10	7328000	7329000	0.1604693350247879
chr10	7329000	7330000	1.766126245186346
chr10	7330000	7331000	2.0757247928564033
chr10	7331000	7332000	0.8017563481379052
chr10	7334000	7335000	3.0216055214774022
chr10	7335000	7336000	1.7958706183414637
chr10	7336000	7337000	0.341337151266721
chr10	7337000	7338000	2.327449593037288
chr10	7338000	7339000	1.3292341133744148
chr10	7339000	7340000	1.6333860028251768
chr10	7341000	7342000	2.042532913736814
chr10	7343000	7344000	-0.2148628477705382
chr10	7345000	7346000	1.7116798931676944
chr10	7347000	7348000	-0.10661962056894526
chr10	7348000	7349000	0.95982706298959
chr10	7350000	7351000	0.3963600253049134
chr10	7351000	7352000	0.8541287423600766
chr10	7352000	7353000	1.7915304627915396
chr10	7353000	7354000	1.5593760437435886
chr10	7354000	7355000	2.4864877187338785
chr10	7355000	7356000	1.3207760741465393
chr10	7356000	7357000	1.9749235076571692
chr10	7357000	7358000	-0.04293086802385658
chr10	7360000	7361000	0.733318408469042
chr10	7361000	7362000	-0.06784642126242259
chr10	7362000	7363000	1.2965512476753667
chr10	7363000	7364000	3.264475966093331
chr10	7364000	7365000	0.38118164619596445
chr10	7365000	7366000	1.6175915972595287
chr10	7366000	7367000	0.3839827782746411
chr10	7367000	7368000	6.23602945979843
chr10	7368000	7369000	0.43258151601347794
chr10	7369000	7370000	1.775581402560495
chr10	7370000	7371000	2.1202976679296315
chr10	7372000	7373000	0.826092492251517
chr10	7373000	7374000	0.7954856418439951
chr10	7374000	7375000	2.3245186541148066
chr10	7375000	7376000	0.3660568610417613
chr10	7379000	7380000	1.6517718418650518
chr10	7380000	7381000	2.21868038306022
chr10	7381000	7382000	2.8895376653026226
chr10	7382000	7383000	1.4772374477077468
chr10	7383000	7384000	1.1911287022303405
chr10	7385000	7386000	-3.2446984436980446
chr10	7386000	7387000	1.8186777956050009
chr10	7389000	7390000	1.0469440606642881
chr10	7390000	7391000	0.33139888227123737
chr10	7392000	7393000	1.004212372497208
chr10	7396000	7397000	1.1656133980222032
chr10	7397000	7398000	0.30871987276137364
chr10	7398000	7399000	0.9550025312447374
chr10	7399000	7400000	1.1870799521355235
chr10	7400000	7401000	0.7983238475250519
chr10	7401000	7402000	2.4051869082140986
chr10	7402000	7403000	1.42995232235808
chr10	7403000	7404000	1.821583481591535
chr10	7404000	7405000	0.7583643014925254
chr10	7408000	7409000	5.690763806966102
chr10	7410000	7411000	3.778988878072941
chr10	7412000	7413000	7.0749043629331565
chr10	7413000	7414000	4.1295161571932875
chr10	7414000	7415000	0.7065850409152672
chr10	7416000	7417000	0.23185983742065672
chr10	7417000	7418000	-0.9385500413975546
chr10	7418000	7419000	1.0640632038312285
chr10	7419000	7420000	0.026847284680604218
chr10	7420000	7421000	0.33537869681126964
chr10	7421000	7422000	-1.0085018411650464
chr10	7422000	7423000	-0.21686441639934828
chr10	7423000	7424000	-0.9547156381047438
chr10	7424000	7425000	2.382820702150354
chr10	7425000	7426000	-0.8893978370243135
chr10	7426000	7427000	-0.4387087201643771
chr10	7428000	7429000	0.2867605284965608
chr10	7430000	7431000	-0.7968706705020604
chr10	7431000	7432000	0.0601618634630886
chr10	7432000	7433000	-0.1985342799662311
chr10	7433000	7434000	2.8533965278854936
chr10	7436000	7437000	0.8955350172576094
chr10	7437000	7438000	0.19038190829965804
chr10	7438000	7439000	-0.02302470818015044
chr10	7439000	7440000	0.8268313094404881
chr10	7440000	7441000	-0.13161802644397116
chr10	7441000	7442000	0.7795773752491498
chr10	7442000	7443000	2.334921764862762
chr10	7443000	7444000	-0.6831299350377347
chr10	7444000	7445000	-1.6819185302917656
chr10	7445000	7446000	1.5462490343233015
chr10	7446000	7447000	-0.08904620614411896
chr10	7448000	7449000	2.2762847382232327
chr10	7449000	7450000	1.0874159632576692
chr10	7450000	7451000	0.9989490538989863
chr10	7451000	7452000	1.3170997658494927
chr10	7454000	7455000	0.7625154789156355
chr10	7455000	7456000	0.013829609889679767
chr10	7456000	7457000	-0.45881090608603153
chr10	7458000	7459000	0.98326956399453
chr10	7459000	7460000	-0.36231688717689464
chr10	7462000	7463000	1.5534768093732367
chr10	7463000	7464000	1.6703416904958397
chr10	7465000	7466000	0.2606199861154519
chr10	7467000	7468000	1.1377905493870606
chr10	7468000	7469000	-2.755281491509475
chr10	7469000	7470000	1.5519258218177512
chr10	7472000	7473000	0.0956536884694481
chr10	7475000	7476000	1.1877432138990427
chr10	7476000	7477000	1.476911184427778
chr10	7477000	7478000	1.776442259749505
chr10	7479000	7480000	2.704840512114235
chr10	7480000	7481000	0.6779984791711154
chr10	7483000	7484000	1.1274678234410265
chr10	7484000	7485000	0.4333542877383869
chr10	7485000	7486000	2.000924894663282
chr10	7487000	7488000	-1.0264336565390983
chr10	7488000	7489000	-0.06526992144310635
chr10	7489000	7490000	0.19431728594381265
chr10	7491000	7492000	0.5252826383603494
chr10	7492000	7493000	0.4508657981424643
chr10	7493000	7494000	-0.7595867883297015
chr10	7494000	7495000	0.17487585527971808
chr10	7495000	7496000	0.7760709259121896
chr10	7497000	7498000	-0.1313929210209387
chr10	7498000	7499000	2.211857309323178
chr10	7502000	7503000	1.0880808409241989
chr10	7503000	7504000	0.7749658943524727
chr10	7504000	7505000	-1.0297515195097384
chr10	7505000	7506000	2.3876538013238195
chr10	7506000	7507000	-0.20330660010796558
chr10	7509000	7510000	2.601219289024676
chr10	7510000	7511000	-2.039546458488544
chr10	7511000	7512000	1.4828934058843273
chr10	7512000	7513000	0.19372238520266744
chr10	7513000	7514000	1.2286596600790092
chr10	7514000	7515000	0.9582493475087309
chr10	7515000	7516000	0.4740482100127421
chr10	7517000	7518000	0.8102985259821227
chr10	7518000	7519000	-0.6358312919602779
chr10	7522000	7523000	1.0268323934765078
chr10	7523000	7524000	1.4787477888267337
chr10	7524000	7525000	3.0637250085272347
chr10	7525000	7526000	1.3217865838401435
chr10	7527000	7528000	0.05539539748088398
chr10	7528000	7529000	1.3133104105304556
chr10	7529000	7530000	0.7314710119305743
chr10	7530000	7531000	2.79746467148494
chr10	7531000	7532000	0.4299146960358338
chr10	7532000	7533000	1.954716027637775
chr10	7533000	7534000	2.472686245779667
chr10	7534000	7535000	2.448389623209643
chr10	7535000	7536000	1.5824435408953852
chr10	7536000	7537000	2.692303119673595
chr10	7537000	7538000	1.1607221531499547
chr10	7539000	7540000	1.4440450955604582
chr10	7541000	7542000	3.5736892546249064
chr10	7542000	7543000	2.202593578094736
chr10	7543000	7544000	2.5593970146997704
chr10	7544000	7545000	1.836654535982312
chr10	7546000	7547000	2.9820850981467246
chr10	7547000	7548000	2.287971074918751
chr10	7548000	7549000	1.1477311217165898
chr10	7549000	7550000	1.2651556965391222
chr10	7551000	7552000	5.484463506922342
chr10	7552000	7553000	4.480988938708519
chr10	7553000	7554000	3.8636752537245043
chr10	7555000	7556000	3.019382302367221
chr10	7557000	7558000	1.3298803031698174
chr10	7558000	7559000	1.3702264787638623
chr10	7559000	7560000	1.4028295894577762
chr10	7560000	7561000	1.921028631864902
chr10	7562000	7563000	0.8831894575320797
chr10	7564000	7565000	2.87221533927382
chr10	7567000	7568000	0.95140217890503
chr10	7568000	7569000	1.711121958676723
chr10	7570000	7571000	0.1842665079071399
chr10	7571000	7572000	0.9000028510977711
chr10	7574000	7575000	2.7794955081826234
chr10	7575000	7576000	0.7018430522986632
chr10	7576000	7577000	3.111183965017172
chr10	7579000	7580000	2.7075777701346455
chr10	7580000	7581000	-0.18833080990656692
chr10	7582000	7583000	0.08090627476258631
chr10	7583000	7584000	1.0367685937427262
chr10	7586000	7587000	1.2541434624488497
chr10	7589000	7590000	1.4488165818531917
chr10	7591000	7592000	1.8649233154416187
chr10	7592000	7593000	0.98821216858182
chr10	7594000	7595000	1.6696781536791094
chr10	7595000	7596000	1.9488685543282294
chr10	7596000	7597000	1.4496770850265637
chr10	7598000	7599000	-0.25422126609571116
chr10	7599000	7600000	1.8055025803550735
chr10	7600000	7601000	0.4006622223477125
chr10	7601000	7602000	0.898014470775582
chr10	7602000	7603000	-0.4838705730153955
chr10	7603000	7604000	0.6755905769626056
chr10	7604000	7605000	-2.775840705666717
chr10	7606000	7607000	0.9835176498725574
chr10	7609000	7610000	1.9256558468825127
chr10	7612000	7613000	0.12317286075449807
chr10	7614000	7615000	1.682425125689068
chr10	7615000	7616000	3.348411950620647
chr10	7616000	7617000	2.412142552825829
chr10	7617000	7618000	1.8869119577558064
chr10	7618000	7619000	1.795840942064173
chr10	7619000	7620000	-3.1740316984859613
chr10	7620000	7621000	0.5669324809482609
chr10	7621000	7622000	2.2169669692997678
chr10	7622000	7623000	0.24829542368819962
chr10	7626000	7627000	1.767340957579734
chr10	7630000	7631000	1.4577172003848178
chr10	7631000	7632000	1.7658486481085953
chr10	7632000	7633000	-0.32705302229278344
chr10	7633000	7634000	1.0480847772741515
chr10	7635000	7636000	0.9479087622139447
chr10	7636000	7637000	2.323357121626007
chr10	7637000	7638000	1.371201563834069
chr10	7638000	7639000	1.0850886162370093
chr10	7639000	7640000	0.8790406890925053
chr10	7642000	7643000	0.046462585394024286
chr10	7643000	7644000	2.090783097398065
chr10	7645000	7646000	0.38317265421234226
chr10	7646000	7647000	1.261567336901285
chr10	7647000	7648000	1.0866936878713727
chr10	7649000	7650000	1.3110543981665312
chr10	7651000	7652000	1.7173242846166457
chr10	7652000	7653000	2.263856321020538
chr10	7653000	7654000	0.5709572367042295
chr10	7654000	7655000	2.0345597061930194
chr10	7655000	7656000	-0.8025445743421048
chr10	7658000	7659000	2.0253473260554555
chr10	7659000	7660000	1.6479075717330938
chr10	7660000	7661000	2.99387097179988
chr10	7661000	7662000	1.9496696640394124
chr10	7662000	7663000	1.3329019621761056
chr10	7663000	7664000	0.08965707907383669
chr10	7664000	7665000	-1.0525165148607258
chr10	7665000	7666000	-0.5255336039999062
chr10	7666000	7667000	3.843699013167276
chr10	7668000	7669000	1.5712416989014748
chr10	7669000	7670000	0.6260969992929245
chr10	7670000	7671000	1.8287068735887397
chr10	7674000	7675000	-1.251916463255467
chr10	7676000	7677000	0.9218706566093164
chr10	7677000	7678000	-0.3486824303247118
chr10	7679000	7680000	-1.1775456000645652
chr10	7680000	7681000	-0.4762302156164402
chr10	7683000	7684000	-0.49058036653061055
chr10	7684000	7685000	-0.6684040493579294
chr10	7685000	7686000	-0.9330687986208911
chr10	7686000	7687000	0.7425519437902731
chr10	7687000	7688000	0.32946235752886827
chr10	7688000	7689000	0.39785280625368863
chr10	7689000	7690000	0.2959040614375417
chr10	7690000	7691000	0.3227348908279276
chr10	7691000	7692000	-0.1220548511410415
chr10	7693000	7694000	-0.7348696904987803
chr10	7694000	7695000	-0.053027599489123105
chr10	7695000	7696000	-0.965455949827857
chr10	7696000	7697000	0.8555183873198905
chr10	7697000	7698000	1.5450570688955667
chr10	7698000	7699000	0.5112205020002666
chr10	7699000	7700000	1.16567281752049
chr10	7700000	7701000	-1.0887963831752852
chr10	7702000	7703000	1.5337418405983503
chr10	7703000	7704000	-0.1074200714067998
chr10	7704000	7705000	0.008620443227553407
chr10	7705000	7706000	1.5861358986570941
chr10	7706000	7707000	1.399175948105607
chr10	7707000	7708000	1.303641662721081
chr10	7708000	7709000	0.2754861275226747
chr10	7709000	7710000	0.9993656043090464
chr10	7710000	7711000	-0.43167489012861776
chr10	7711000	7712000	2.208180939755229
chr10	7712000	7713000	-0.07692772235409338
chr10	7713000	7714000	1.1521234753642304
chr10	7715000	7716000	1.1952833883058256
chr10	7717000	7718000	0.030462436054853145
chr10	7718000	7719000	1.4094655596836265
chr10	7720000	7721000	0.19388073147885587
chr10	7721000	7722000	1.0213800448615713
chr10	7722000	7723000	0.189057164857959
chr10	7725000	7726000	2.0783837896914577
chr10	7726000	7727000	1.6036558034609434
chr10	7727000	7728000	0.9201119051323486
chr10	7728000	7729000	2.747643218392057
chr10	7729000	7730000	1.809008037621127
chr10	7730000	7731000	2.347285879167916
chr10	7731000	7732000	2.232706859153939
chr10	7732000	7733000	2.3925124262260886
chr10	7733000	7734000	0.4608602422658064
chr10	7734000	7735000	2.149830509433581
chr10	7739000	7740000	2.517099235128706
chr10	7740000	7741000	2.3145305415408273
chr10	7742000	7743000	1.2912328378611524
chr10	7743000	7744000	1.2755821574683868
chr10	7744000	7745000	0.20647819812673468
chr10	7745000	7746000	1.3198929663966266
chr10	7747000	7748000	0.7526126073914905
chr10	7750000	7751000	2.3796612341400896
chr10	7753000	7754000	0.5084513286217991
chr10	7755000	7756000	1.9870530341836505
chr10	7757000	7758000	2.8233053742528784
chr10	7759000	7760000	1.8679731782683233
chr10	7760000	7761000	2.0729317578896254
chr10	7761000	7762000	1.688574607663824
chr10	7762000	7763000	2.7649407861786073
chr10	7763000	7764000	1.6511615517314424
chr10	7764000	7765000	2.2199389078578142
chr10	7768000	7769000	2.5330423853371915
chr10	7769000	7770000	2.2989705708458033
chr10	7770000	7771000	0.5602806176357873
chr10	7771000	7772000	2.756604821855002
chr10	7772000	7773000	0.3766160230675459
chr10	7773000	7774000	1.9296169377028694
chr10	7774000	7775000	1.6478969088717141
chr10	7775000	7776000	1.5680765842447515
chr10	7778000	7779000	1.4726379054678085
chr10	7779000	7780000	2.9259480866959118
chr10	7780000	7781000	1.0312864577007816
chr10	7782000	7783000	0.19218604295826888
chr10	7783000	7784000	1.2139620131926836
chr10	7784000	7785000	1.3504912950401498
chr10	7786000	7787000	1.7704914110109407
chr10	7787000	7788000	2.8649906816713964
chr10	7789000	7790000	1.587525449772776
chr10	7790000	7791000	2.083991546127189
chr10	7791000	7792000	3.370998490429721
chr10	7792000	7793000	2.7501234640537113
chr10	7793000	7794000	3.9537546401474084
chr10	7794000	7795000	1.893360769701483
chr10	7795000	7796000	1.608597075632553
chr10	7796000	7797000	2.13389667489232
chr10	7797000	7798000	1.7628960940459035
chr10	7798000	7799000	1.7358647123918747
chr10	7799000	7800000	1.7948077554962376
chr10	7802000	7803000	2.2799361944528975
chr10	7803000	7804000	2.0061456434377964
chr10	7807000	7808000	1.4957354453760494
chr10	7808000	7809000	0.8932449888788143
chr10	7809000	7810000	0.6680758896141071
chr10	7810000	7811000	1.5963257324908642
chr10	7811000	7812000	1.6171357790342489
chr10	7812000	7813000	3.4742646485694126
chr10	7813000	7814000	3.5523507115079545
chr10	7814000	7815000	2.4143118806046076
chr10	7816000	7817000	0.47600928435212264
chr10	7818000	7819000	2.143228537158528
chr10	7819000	7820000	1.5443500185444285
chr10	7820000	7821000	1.5498876465129376
chr10	7821000	7822000	-0.08257914612323793
chr10	7822000	7823000	0.4761625313360374
chr10	7826000	7827000	-0.532968502311075
chr10	7827000	7828000	1.6803527721450615
chr10	7828000	7829000	-0.06556636375088332
chr10	7831000	7832000	1.6939547431112765
chr10	7832000	7833000	-0.23971471412073816
chr10	7834000	7835000	0.10961461265757354
chr10	7835000	7836000	1.0780794780315237
chr10	7836000	7837000	2.3969920082063974
chr10	7839000	7840000	0.6900482180834875
chr10	7841000	7842000	2.0622467631618835
chr10	7846000	7847000	0.08348945277599538
chr10	7847000	7848000	0.8535584176242313
chr10	7848000	7849000	-0.3896282100728853
chr10	7849000	7850000	-0.864513703043586
chr10	7850000	7851000	0.2973201845653514
chr10	7851000	7852000	0.4962544367486399
chr10	7852000	7853000	0.32062898181268334
chr10	7853000	7854000	0.3467014749447574
chr10	7855000	7856000	0.48358152388062897
chr10	7858000	7859000	0.30186617795109
chr10	7859000	7860000	1.399176108533592
chr10	7861000	7862000	0.0673064364163365
chr10	7864000	7865000	-0.684616487816733
chr10	7865000	7866000	-0.18625808313559325
chr10	7866000	7867000	0.608254181750189
chr10	7867000	7868000	2.8632962042414594
chr10	7868000	7869000	0.9362245724151328
chr10	7869000	7870000	1.649129242368406
chr10	7870000	7871000	-0.44489414382933296
chr10	7874000	7875000	0.22942654919134936
chr10	7875000	7876000	1.6792286559589173
chr10	7876000	7877000	-0.7132457375753906
chr10	7878000	7879000	2.6677200853045457
chr10	7879000	7880000	-0.7218038806640307
chr10	7880000	7881000	1.0796303236137117
chr10	7881000	7882000	1.1896531933585563
chr10	7882000	7883000	0.29664591524918527
chr10	7883000	7884000	-0.8198957086318648
chr10	7885000	7886000	1.184619220450444
chr10	7886000	7887000	-0.6702510825590509
chr10	7887000	7888000	0.9922016308577585
chr10	7889000	7890000	1.4089260650677715
chr10	7890000	7891000	0.2184763606459125
chr10	7892000	7893000	0.8060272479327134
chr10	7893000	7894000	1.4533311458168001
chr10	7894000	7895000	-0.5275913034793843
chr10	7895000	7896000	1.745996051065606
chr10	7896000	7897000	0.4131710152245008
chr10	7897000	7898000	0.5825932966927488
chr10	7899000	7900000	1.6975962631557064
chr10	7902000	7903000	1.7490645080235485
chr10	7903000	7904000	0.702134927052001
chr10	7904000	7905000	2.223035334088672
chr10	7905000	7906000	1.8901580317276112
chr10	7906000	7907000	1.7303975443135378
chr10	7907000	7908000	2.2622514530543336
chr10	7908000	7909000	3.1287037554836887
chr10	7909000	7910000	0.6603273111272006
chr10	7910000	7911000	1.2099452714991024
chr10	7911000	7912000	1.113433709405621
chr10	7913000	7914000	0.8586058231031064
chr10	7916000	7917000	1.403053407692691
chr10	7917000	7918000	1.300874116646043
chr10	7918000	7919000	2.0911783302559326
chr10	7919000	7920000	1.6611732794308056
chr10	7920000	7921000	1.6648320436519262
chr10	7921000	7922000	1.2361960409251176
chr10	7922000	7923000	0.5121580993629252
chr10	7923000	7924000	0.9637245440551506
chr10	7924000	7925000	1.6987391933349494
chr10	7926000	7927000	0.3514740877454462
chr10	7928000	7929000	0.7987060617524718
chr10	7929000	7930000	3.0762271870289597
chr10	7930000	7931000	0.11442173952841596
chr10	7931000	7932000	1.141024954601416
chr10	7933000	7934000	0.43941103676400284
chr10	7934000	7935000	1.5395923184082327
chr10	7935000	7936000	-0.5506672344439844
chr10	7936000	7937000	0.33287916267343365
chr10	7937000	7938000	1.5344899449829357
chr10	7938000	7939000	1.8492443955500895
chr10	7939000	7940000	0.3778636752651602
chr10	7940000	7941000	1.6750102450200535
chr10	7941000	7942000	1.7795172018809957
chr10	7942000	7943000	1.1281212644624912
chr10	7943000	7944000	1.6158552954850576
chr10	7944000	7945000	0.7882228593966878
chr10	7945000	7946000	1.8308459971477657
chr10	7946000	7947000	1.6156607201182687
chr10	7947000	7948000	2.2881462463264626
chr10	7948000	7949000	0.6480890902743117
chr10	7949000	7950000	1.277235338789399
chr10	7950000	7951000	-0.3328300154003499
chr10	7951000	7952000	0.9983364999941666
chr10	7952000	7953000	1.3103387341467891
chr10	7955000	7956000	0.9137594568655788
chr10	7956000	7957000	1.2949380621455837
chr10	7957000	7958000	1.1041738183196126
chr10	7958000	7959000	2.114334792918114
chr10	7959000	7960000	2.4293512445556416
chr10	7960000	7961000	1.5355006172453816
chr10	7961000	7962000	1.4551571395781997
chr10	7962000	7963000	1.3115251621969994
chr10	7963000	7964000	1.3160715839099584
chr10	7964000	7965000	4.089913622385528
chr10	7965000	7966000	3.865112208227396
chr10	7966000	7967000	-0.7538707708240678
chr10	7967000	7968000	0.4477668428040468
chr10	7968000	7969000	-0.4422013289626403
chr10	7969000	7970000	0.7392413341581111
chr10	7970000	7971000	1.3231794559750398
chr10	7971000	7972000	1.0281100118854845
chr10	7972000	7973000	1.537614080159717
chr10	7973000	7974000	-0.3728685723497402
chr10	7974000	7975000	1.3718882135688568
chr10	7977000	7978000	1.3958547162974657
chr10	7978000	7979000	0.49962398210558423
chr10	7980000	7981000	1.2505623318277252
chr10	7981000	7982000	0.3925202241777429
chr10	7982000	7983000	1.9271678685891604
chr10	7983000	7984000	-1.1995390709726854
chr10	7984000	7985000	0.5805788967789132
chr10	7986000	7987000	1.4452965699905318
chr10	7987000	7988000	0.1033798672768582
chr10	7989000	7990000	-0.6595767170143358
chr10	7990000	7991000	2.2191008946780895
chr10	7991000	7992000	0.8895347296607716
chr10	7992000	7993000	1.6620185387731845
chr10	7995000	7996000	0.12272467410665618
chr10	7997000	7998000	1.6838760234036696
chr10	8000000	8001000	1.69710570737722
chr10	8001000	8002000	1.577973587646088
chr10	8002000	8003000	-0.14680594823308535
chr10	8003000	8004000	0.09265782152888093
chr10	8004000	8005000	2.971587602452145
chr10	8005000	8006000	1.185196036280615
chr10	8006000	8007000	1.56057695321544
chr10	8009000	8010000	4.0820814282372995
chr10	8010000	8011000	0.7505052932125124
chr10	8011000	8012000	0.5189005427090304
chr10	8012000	8013000	1.1197093150766002
chr10	8013000	8014000	2.4597013937170273
chr10	8014000	8015000	3.0256604286223987
chr10	8015000	8016000	2.933723053018988
chr10	8016000	8017000	-0.3460220960837931
chr10	8017000	8018000	0.06150992799626904
chr10	8022000	8023000	-1.7984696630097146
chr10	8023000	8024000	0.1519605814909287
chr10	8025000	8026000	0.8844461250179015
chr10	8030000	8031000	0.2858721869165581
chr10	8031000	8032000	0.7486502392754855
chr10	8032000	8033000	-0.6323470178729782
chr10	8037000	8038000	-0.66468364586343
chr10	8038000	8039000	-0.11344557458157374
chr10	8039000	8040000	-1.9137858514147457
chr10	8040000	8041000	1.2486082655045507
chr10	8041000	8042000	-2.7700022849400843
chr10	8042000	8043000	-0.14864465399139312
chr10	8044000	8045000	0.6199073385057787
chr10	8045000	8046000	-0.08037863921965217
chr10	8046000	8047000	-0.9713607876889582
chr10	8048000	8049000	-0.3613790698637109
chr10	8053000	8054000	5.108158564102127
chr10	8054000	8055000	4.239818375356288
chr10	8055000	8056000	5.402360977744241
chr10	8056000	8057000	3.4207407818669937
chr10	8057000	8058000	1.5006555828189319
chr10	8060000	8061000	2.1771015876327082
chr10	8062000	8063000	0.8831980402064696
chr10	8063000	8064000	1.4953597651558659
chr10	8066000	8067000	-1.1271592316589607
chr10	8067000	8068000	-1.070968561492371
chr10	8068000	8069000	1.7163125151765006
chr10	8069000	8070000	1.8028613178074926
chr10	8070000	8071000	2.3120960134365975
chr10	8071000	8072000	0.6807193202190382
chr10	8072000	8073000	2.267850977945543
chr10	8074000	8075000	2.0559674304413917
chr10	8075000	8076000	1.3679484912401665
chr10	8077000	8078000	2.8913903889352026
chr10	8078000	8079000	1.8975571631715562
chr10	8080000	8081000	1.9973594340552903
chr10	8081000	8082000	0.8945501320183945
chr10	8082000	8083000	1.2759826484078547
chr10	8087000	8088000	-1.5299864158676162
chr10	8089000	8090000	0.4140570095574923
chr10	8090000	8091000	-0.8596225658932178
chr10	8091000	8092000	-1.6446114443929718
chr10	8092000	8093000	-0.26553251006913914
chr10	8094000	8095000	0.9658950688745983
chr10	8095000	8096000	0.31537176824008484
chr10	8097000	8098000	1.3791534310845972
chr10	8101000	8102000	-0.19195550203840508
chr10	8104000	8105000	2.647908106747872
chr10	8105000	8106000	-0.9653441079794374
chr10	8106000	8107000	0.505451651678718
chr10	8107000	8108000	0.5920928839193151
chr10	8108000	8109000	1.4099212067964682
chr10	8109000	8110000	-0.006555609516016929
chr10	8111000	8112000	1.8562735620741138
chr10	8114000	8115000	1.9726627244633061
chr10	8115000	8116000	1.6480826524929106
chr10	8116000	8117000	1.0296920827082479
chr10	8117000	8118000	-0.16764615967615668
chr10	8121000	8122000	0.7024791213998955
chr10	8122000	8123000	1.7403919157088512
chr10	8123000	8124000	2.4493139591696895
chr10	8124000	8125000	0.803489982124552
chr10	8127000	8128000	0.5489454212210207
chr10	8128000	8129000	-0.8661528679838555
chr10	8129000	8130000	1.576510667569357
chr10	8130000	8131000	-0.29920918712586553
chr10	8131000	8132000	1.6514432122764264
chr10	8132000	8133000	-0.6560226664049396
chr10	8133000	8134000	1.37573969189338
chr10	8134000	8135000	1.51732213399941
chr10	8136000	8137000	0.8001960299661336
chr10	8137000	8138000	-0.7299844222618037
chr10	8139000	8140000	-1.5918401414816143
chr10	8140000	8141000	0.3732163548493529
chr10	8142000	8143000	0.47794407775525205
chr10	8143000	8144000	-0.482116326986202
chr10	8144000	8145000	1.565443381580928
chr10	8146000	8147000	0.3167859547333191
chr10	8147000	8148000	1.1132451398393535
chr10	8148000	8149000	1.1217673146607106
chr10	8149000	8150000	-0.7492040517757761
chr10	8150000	8151000	0.060267403918953334
chr10	8151000	8152000	-1.3226961373927977
chr10	8152000	8153000	0.009854626399345829
chr10	8153000	8154000	0.330307767656286
chr10	8156000	8157000	0.8587046759794971
chr10	8157000	8158000	0.46422966958424255
chr10	8158000	8159000	2.177204577531845
chr10	8159000	8160000	-0.4410679308567328
chr10	8160000	8161000	-1.245558628113302
chr10	8161000	8162000	-1.3933414365193366
chr10	8162000	8163000	0.004955329519880897
chr10	8163000	8164000	-1.1372453780843106
chr10	8164000	8165000	0.13145763528760418
chr10	8165000	8166000	-0.3715009119655616
chr10	8168000	8169000	-0.6612875530901797
chr10	8169000	8170000	0.45088481199165753
chr10	8170000	8171000	1.2255957349049051
chr10	8171000	8172000	-1.7931613143655634
chr10	8172000	8173000	-0.48789055769584677
chr10	8173000	8174000	-1.0157249632116252
chr10	8174000	8175000	2.4616443315490457
chr10	8175000	8176000	0.20927657319712945
chr10	8176000	8177000	-1.0076458442372576
chr10	8177000	8178000	-1.7681772393012032
chr10	8178000	8179000	-1.208711611386797
chr10	8179000	8180000	0.05764642976799522
chr10	8180000	8181000	-1.9308945637681871
chr10	8181000	8182000	-1.230100934580096
chr10	8182000	8183000	-1.8158585052213922
chr10	8183000	8184000	-2.4600301660797705
chr10	8185000	8186000	-0.48906145775819
chr10	8186000	8187000	-0.6368120214699704
chr10	8187000	8188000	0.3446774234540556
chr10	8188000	8189000	-0.8484423395803216
chr10	8191000	8192000	-1.1182033474096
chr10	8193000	8194000	-2.0873626011799034
chr10	8194000	8195000	-0.9456557145527404
chr10	8196000	8197000	-2.4340048298998176
chr10	8199000	8200000	-1.5497434580433334
chr10	8200000	8201000	-0.13326811669974759
chr10	8202000	8203000	-1.6623021341963635
chr10	8203000	8204000	-0.0740878256957313
chr10	8204000	8205000	-0.8916810414102662
chr10	8206000	8207000	-2.4966505610118674
chr10	8207000	8208000	-1.0187836525928924
chr10	8208000	8209000	-2.217980606631856
chr10	8209000	8210000	0.10414068003265767
chr10	8210000	8211000	-4.935849037219045
chr10	8211000	8212000	-1.1650698738588678
chr10	8212000	8213000	-2.8792008587186166
chr10	8213000	8214000	-0.7304124304516901
chr10	8214000	8215000	-1.0574046820406982
chr10	8215000	8216000	-1.4634236803724412
chr10	8217000	8218000	-2.140116724340781
chr10	8218000	8219000	-2.3191547541080593
chr10	8219000	8220000	-1.6607835984715054
chr10	8221000	8222000	0.338394860438032
chr10	8222000	8223000	-1.4667843752989176
chr10	8223000	8224000	-0.2075975181806294
chr10	8224000	8225000	-0.27103631006679196
chr10	8225000	8226000	-1.0115955890743722
chr10	8226000	8227000	-0.0004947915486229494
chr10	8227000	8228000	-1.1900797434133732
chr10	8228000	8229000	0.7898450605700401
chr10	8229000	8230000	1.691514349064709
chr10	8230000	8231000	0.5633023894003185
chr10	8231000	8232000	-0.15563838288563564
chr10	8232000	8233000	-1.9207199244807232
chr10	8233000	8234000	-1.1543331721166374
chr10	8234000	8235000	0.47335146297241
chr10	8237000	8238000	-0.8082887667572417
chr10	8238000	8239000	-0.13617732589539108
chr10	8239000	8240000	-0.8602011560009695
chr10	8240000	8241000	0.9462051851301538
chr10	8241000	8242000	-1.302771749905953
chr10	8242000	8243000	0.8131271803979097
chr10	8243000	8244000	-0.18321809288614438
chr10	8244000	8245000	-0.23126053102906544
chr10	8246000	8247000	-0.534250796351869
chr10	8247000	8248000	-2.34874685315466
chr10	8248000	8249000	-1.2431019221555895
chr10	8249000	8250000	-0.9699227686564192
chr10	8250000	8251000	0.33409800204258955
chr10	8251000	8252000	0.4370800444943935
chr10	8252000	8253000	-1.0925118813728967
chr10	8253000	8254000	0.14697981357065357
chr10	8256000	8257000	-1.7112275725195498
chr10	8257000	8258000	-1.459708520695942
chr10	8258000	8259000	0.06629662585843579
chr10	8259000	8260000	-0.36860402898891326
chr10	8260000	8261000	0.6231903414474566
chr10	8261000	8262000	2.006798125656392
chr10	8262000	8263000	0.3528583984672535
chr10	8264000	8265000	-1.4377920705271259
chr10	8265000	8266000	-1.0913489016916396
chr10	8266000	8267000	-0.2962829687862014
chr10	8267000	8268000	1.5309767634438594
chr10	8270000	8271000	-1.0278143098623176
chr10	8271000	8272000	0.49954417787868055
chr10	8273000	8274000	0.1933325795679796
chr10	8274000	8275000	-0.2219182376717811
chr10	8275000	8276000	-0.6393366428079486
chr10	8276000	8277000	-1.0162659177283244
chr10	8277000	8278000	-0.7084492745767614
chr10	8278000	8279000	2.04801523949092
chr10	8279000	8280000	1.1083929082851225
chr10	8280000	8281000	1.0803124396466195
chr10	8281000	8282000	0.7806199379431009
chr10	8282000	8283000	1.8312053660173555
chr10	8283000	8284000	0.12199671577742127
chr10	8284000	8285000	0.7252473509466518
chr10	8285000	8286000	-0.18930180640300537
chr10	8288000	8289000	0.07445888742181582
chr10	8289000	8290000	-0.30898104588523956
chr10	8290000	8291000	-0.06295493486877017
chr10	8291000	8292000	-0.7704041649680032
chr10	8292000	8293000	0.601243458839661
chr10	8293000	8294000	-1.0996787474859706
chr10	8295000	8296000	1.818399257906188
chr10	8298000	8299000	1.1921275919501577
chr10	8299000	8300000	-0.6152260701686387
chr10	8300000	8301000	-0.48974004510924846
chr10	8301000	8302000	-0.5636296109412571
chr10	8302000	8303000	-1.4358918913404533
chr10	8303000	8304000	0.596249641287335
chr10	8304000	8305000	-2.9309722440866666
chr10	8305000	8306000	0.7126894801998809
chr10	8306000	8307000	0.5299902262265309
chr10	8307000	8308000	-1.7623853343495626
chr10	8308000	8309000	-1.2654645888017249
chr10	8309000	8310000	-2.2192357655291235
chr10	8310000	8311000	-0.23657820719807224
chr10	8311000	8312000	-0.3917365176617603
chr10	8312000	8313000	-0.4032569035901566
chr10	8314000	8315000	-1.548116759133545
chr10	8315000	8316000	-0.6917365642489823
chr10	8316000	8317000	-1.7473105374400286
chr10	8317000	8318000	-0.9001732339637536
chr10	8318000	8319000	-0.18439537688467705
chr10	8321000	8322000	-2.221175878982079
chr10	8322000	8323000	-1.7645601077778919
chr10	8323000	8324000	0.40274565016822506
chr10	8324000	8325000	-0.5367418391664663
chr10	8325000	8326000	-0.5188529005318437
chr10	8326000	8327000	0.5744245925663651
chr10	8327000	8328000	-1.707272094144461
chr10	8328000	8329000	-1.4725787540380404
chr10	8329000	8330000	0.1759167531308955
chr10	8330000	8331000	-2.0836965198681594
chr10	8331000	8332000	0.5929907516684602
chr10	8332000	8333000	1.0299859156388258
chr10	8333000	8334000	0.12716292219092534
chr10	8334000	8335000	-0.7642953924489784
chr10	8336000	8337000	-0.12621397080561575
chr10	8337000	8338000	-2.254179170406119
chr10	8338000	8339000	0.1330197623696843
chr10	8339000	8340000	-2.3487826522541426
chr10	8340000	8341000	-0.9121062530848242
chr10	8341000	8342000	-1.2675385206975445
chr10	8342000	8343000	-1.8254488812171634
chr10	8343000	8344000	-0.23185852971796717
chr10	8344000	8345000	-1.0856132463202428
chr10	8349000	8350000	-0.870022329055073
chr10	8350000	8351000	-0.8007031627622442
chr10	8352000	8353000	-0.4837951622642542
chr10	8353000	8354000	-0.8428556089325769
chr10	8355000	8356000	-0.12361175792824257
chr10	8357000	8358000	0.6238714904841696
chr10	8358000	8359000	-2.7400310692610024
chr10	8359000	8360000	-0.43287344664667077
chr10	8360000	8361000	-0.14184301452047066
chr10	8361000	8362000	-2.4052694712756195
chr10	8364000	8365000	-0.8535399742429918
chr10	8366000	8367000	1.1840245440370603
chr10	8368000	8369000	-2.324402440559179
chr10	8370000	8371000	1.5014687790089876
chr10	8371000	8372000	-1.1642369820690455
chr10	8373000	8374000	0.8613605325102985
chr10	8374000	8375000	-0.2522274425904645
chr10	8375000	8376000	-1.6454068742990304
chr10	8376000	8377000	0.291612963865981
chr10	8377000	8378000	-0.3090798266760079
chr10	8378000	8379000	-0.5089254916082386
chr10	8379000	8380000	0.7621932209992939
chr10	8380000	8381000	1.1494164428522184
chr10	8382000	8383000	0.1497750272332149
chr10	8383000	8384000	-1.413373813516389
chr10	8385000	8386000	-2.1208236669272673
chr10	8389000	8390000	-0.6240385886726756
chr10	8390000	8391000	-0.8223832072784109
chr10	8392000	8393000	-1.1419000517881974
chr10	8393000	8394000	-1.3445522228805677
chr10	8394000	8395000	-0.8302105963277123
chr10	8395000	8396000	-2.343910655098007
chr10	8396000	8397000	0.37742986473732226
chr10	8397000	8398000	-0.7369739107907038
chr10	8399000	8400000	0.5393635982539616
chr10	8400000	8401000	0.37325981806477565
chr10	8401000	8402000	-0.4428347473486256
chr10	8402000	8403000	6.599435284373152
chr10	8403000	8404000	5.310730424134084
chr10	8404000	8405000	-0.451039698202408
chr10	8405000	8406000	0.33499718784301097
chr10	8406000	8407000	0.03544860797808588
chr10	8407000	8408000	0.5346429018884554
chr10	8408000	8409000	-0.5367201856800229
chr10	8409000	8410000	-0.34789952850378403
chr10	8410000	8411000	1.0962198909272105
chr10	8411000	8412000	-0.9198957541191491
chr10	8415000	8416000	-2.403613069856494
chr10	8416000	8417000	-1.4638061528635264
chr10	8417000	8418000	-1.1705327452549983
chr10	8418000	8419000	-1.2952125407164086
chr10	8419000	8420000	-0.9427898938357832
chr10	8420000	8421000	0.05829926192146433
chr10	8421000	8422000	-0.7398891095672989
chr10	8424000	8425000	-1.3202742852401628
chr10	8425000	8426000	-1.357761652243931
chr10	8426000	8427000	-0.9372325181322402
chr10	8429000	8430000	-0.3298489780746096
chr10	8431000	8432000	-1.6752882906485171
chr10	8432000	8433000	-0.06479666601290787
chr10	8434000	8435000	0.42577251848492687
chr10	8435000	8436000	1.3145395142442067
chr10	8436000	8437000	-1.4721837224178138
chr10	8438000	8439000	-2.2979044233585695
chr10	8439000	8440000	-1.7296164084614403
chr10	8440000	8441000	-1.516931279451188
chr10	8441000	8442000	-1.5490495385694751
chr10	8443000	8444000	-0.17605274937227172
chr10	8444000	8445000	-0.29959556727773057
chr10	8445000	8446000	-0.8894777078569305
chr10	8446000	8447000	-1.1066603255650094
chr10	8447000	8448000	-4.093806790650079
chr10	8448000	8449000	-1.718109237935878
chr10	8449000	8450000	-1.035514600044805
chr10	8451000	8452000	0.597039558819383
chr10	8453000	8454000	-0.8526115239986775
chr10	8454000	8455000	-0.8022447085875153
chr10	8455000	8456000	-2.3400765299922943
chr10	8456000	8457000	-1.9243680290878395
chr10	8457000	8458000	-3.097156182260863
chr10	8458000	8459000	-2.5165161102236437
chr10	8459000	8460000	-1.3115745178625582
chr10	8462000	8463000	-0.547398602877359
chr10	8463000	8464000	-2.7619859784358813
chr10	8465000	8466000	-2.6713556930727056
chr10	8466000	8467000	-2.387810030123222
chr10	8469000	8470000	-0.9732878033524353
chr10	8470000	8471000	-1.7712638137003134
chr10	8472000	8473000	-2.01577704633343
chr10	8473000	8474000	-1.2144860431399234
chr10	8474000	8475000	-2.5967294348867718
chr10	8475000	8476000	-1.2878933975700848
chr10	8476000	8477000	-2.247609225042844
chr10	8477000	8478000	-1.2232619124857307
chr10	8479000	8480000	-0.47911980358491485
chr10	8480000	8481000	-1.965538109952149
chr10	8481000	8482000	-1.9211198247546362
chr10	8483000	8484000	-1.0765964132965753
chr10	8484000	8485000	-0.6391142834888834
chr10	8485000	8486000	-2.9557172496722073
chr10	8487000	8488000	-0.6975590689729678
chr10	8488000	8489000	-0.5024846785074487
chr10	8489000	8490000	-1.6804360799333504
chr10	8490000	8491000	-0.4933068529391715
chr10	8491000	8492000	-2.690371602723241
chr10	8494000	8495000	-1.3617637034836103
chr10	8495000	8496000	0.64891743823534
chr10	8496000	8497000	-0.3849529385331481
chr10	8497000	8498000	-1.235636357772381
chr10	8498000	8499000	0.29326427321001736
chr10	8499000	8500000	-0.3752093069380996
chr10	8504000	8505000	0.04300855918456643
chr10	8505000	8506000	-1.31982784792255
chr10	8506000	8507000	-1.1059367705346161
chr10	8509000	8510000	0.48300684989089443
chr10	8510000	8511000	-0.8009438383411877
chr10	8511000	8512000	-1.2084484686592027
chr10	8514000	8515000	2.475320596774144
chr10	8516000	8517000	-0.11664871710101979
chr10	8517000	8518000	-2.500210670503477
chr10	8518000	8519000	1.2186286579921994
chr10	8520000	8521000	-1.7007665842718185
chr10	8521000	8522000	-0.03446673787892262
chr10	8522000	8523000	0.22447681528700758
chr10	8523000	8524000	0.31769700161094805
chr10	8525000	8526000	0.4991431264202332
chr10	8526000	8527000	-0.7160844667377638
chr10	8527000	8528000	0.1125712546956223
chr10	8528000	8529000	-0.6615296007980361
chr10	8529000	8530000	1.1219608481096062
chr10	8530000	8531000	-0.318855436709683
chr10	8531000	8532000	-0.3109497031881289
chr10	8532000	8533000	-0.6567275023937036
chr10	8533000	8534000	-0.6686022021578155
chr10	8534000	8535000	-0.6685324397239337
chr10	8535000	8536000	-1.1735926368813512
chr10	8537000	8538000	-1.0110473029438813
chr10	8538000	8539000	-1.8244921527937925
chr10	8539000	8540000	0.4328284307118892
chr10	8540000	8541000	-1.598737130502489
chr10	8541000	8542000	-2.339747661170473
chr10	8542000	8543000	0.29060136272305476
chr10	8543000	8544000	-0.26627889929715154
chr10	8544000	8545000	1.087913215015524
chr10	8546000	8547000	-0.7354736242551959
chr10	8547000	8548000	-1.0749759225545255
chr10	8548000	8549000	-1.9883274300719163
chr10	8549000	8550000	-0.7924151283136791
chr10	8552000	8553000	-1.0572773082063884
chr10	8553000	8554000	0.015202341996075081
chr10	8554000	8555000	-1.8275030243411325
chr10	8555000	8556000	-0.3752673642355584
chr10	8556000	8557000	0.06102246729160542
chr10	8557000	8558000	-0.755863886399167
chr10	8558000	8559000	-2.053206964574381
chr10	8559000	8560000	1.2207068287903704
chr10	8560000	8561000	1.032931092177736
chr10	8561000	8562000	-0.334569568217427
chr10	8563000	8564000	0.18542122589634877
chr10	8564000	8565000	-0.3551183644176701
chr10	8565000	8566000	0.9103207842203367
chr10	8566000	8567000	0.6462661063716744
chr10	8567000	8568000	1.1376137595561797
chr10	8568000	8569000	-0.32186295598954906
chr10	8569000	8570000	-1.3389631217211297
chr10	8570000	8571000	-0.389755346818026
chr10	8571000	8572000	0.5341308984757374
chr10	8572000	8573000	-1.0350022391384077
chr10	8573000	8574000	1.308277125461142
chr10	8574000	8575000	0.02515456410181934
chr10	8575000	8576000	0.13858072767428684
chr10	8576000	8577000	-0.7403617643819185
chr10	8577000	8578000	0.3384899803504892
chr10	8578000	8579000	-1.2006466644534664
chr10	8579000	8580000	-2.47547234729939
chr10	8580000	8581000	-0.8609000863919674
chr10	8581000	8582000	-0.03848475291125252
chr10	8582000	8583000	-0.7499470828679793
chr10	8583000	8584000	-0.3717824486632567
chr10	8584000	8585000	-0.7492443277705947
chr10	8586000	8587000	2.4742490156650403
chr10	8587000	8588000	-0.14773528315160622
chr10	8588000	8589000	0.45177206346111726
chr10	8589000	8590000	-1.2365490271439596
chr10	8590000	8591000	0.6554110846637251
chr10	8591000	8592000	-0.8570640696882695
chr10	8592000	8593000	-2.0672338523526275
chr10	8593000	8594000	0.22221239585083732
chr10	8594000	8595000	1.2827369237224968
chr10	8595000	8596000	-0.6130944802105447
chr10	8596000	8597000	-0.07032343540866101
chr10	8598000	8599000	2.4948480517170686
chr10	8600000	8601000	0.33765895188660966
chr10	8601000	8602000	1.020722994502693
chr10	8603000	8604000	0.061940939025812325
chr10	8604000	8605000	0.5297634844297113
chr10	8605000	8606000	-1.5517607223504948
chr10	8606000	8607000	-1.8336851465069062
chr10	8607000	8608000	1.0022251889621903
chr10	8608000	8609000	-0.4914011942881119
chr10	8609000	8610000	0.9934591931150446
chr10	8610000	8611000	-0.5635834381925543
chr10	8611000	8612000	0.49567508126629184
chr10	8612000	8613000	0.6166011633493452
chr10	8614000	8615000	-0.20848213267560228
chr10	8615000	8616000	-0.23963080496750405
chr10	8616000	8617000	1.745730779282831
chr10	8617000	8618000	0.8929302670905197
chr10	8618000	8619000	-1.1716001066726327
chr10	8619000	8620000	-0.11336536054005264
chr10	8620000	8621000	1.2044757990680706
chr10	8621000	8622000	-2.032550529941264
chr10	8622000	8623000	-1.6204969166385998
chr10	8623000	8624000	0.3325254543597666
chr10	8624000	8625000	0.1468793851820548
chr10	8625000	8626000	1.1021826973036493
chr10	8626000	8627000	-0.07296341852058079
chr10	8627000	8628000	-0.6087466597161377
chr10	8629000	8630000	0.737245174110559
chr10	8630000	8631000	-0.9122810472022508
chr10	8631000	8632000	-1.475929113084755
chr10	8632000	8633000	-0.5416225184909214
chr10	8633000	8634000	0.13702324040446143
chr10	8634000	8635000	0.17501219263524542
chr10	8635000	8636000	-1.3564562150717014
chr10	8636000	8637000	-1.183473068723847
chr10	8638000	8639000	0.9670108834441314
chr10	8639000	8640000	2.1681001348708056
chr10	8640000	8641000	-0.5639481830760453
chr10	8641000	8642000	1.5055517831793337
chr10	8642000	8643000	0.1286290862395065
chr10	8643000	8644000	-1.1894000930083328
chr10	8644000	8645000	-0.6631013994884908
chr10	8645000	8646000	-0.7977287007290869
chr10	8646000	8647000	-2.3103410146663506
chr10	8647000	8648000	0.563372954221429
chr10	8648000	8649000	0.292153113770039
chr10	8649000	8650000	-0.02953435390686154
chr10	8650000	8651000	0.06707140398227482
chr10	8651000	8652000	0.7443622378796635
chr10	8652000	8653000	1.5393810232532088
chr10	8653000	8654000	-2.0178923152454598
chr10	8654000	8655000	-0.411774424703418
chr10	8655000	8656000	0.5149186113823156
chr10	8656000	8657000	0.5037022411320077
chr10	8657000	8658000	-2.0694266792566003
chr10	8658000	8659000	-1.2709637224151733
chr10	8659000	8660000	0.6428666063499449
chr10	8660000	8661000	0.28365821068739117
chr10	8661000	8662000	1.7142393277818895
chr10	8662000	8663000	-0.38639075081629587
chr10	8663000	8664000	-0.32733051424872855
chr10	8665000	8666000	0.762598661758109
chr10	8666000	8667000	0.5011719330955134
chr10	8667000	8668000	0.7679085591632577
chr10	8668000	8669000	-1.0019500283862417
chr10	8669000	8670000	-0.8064499213232611
chr10	8670000	8671000	0.6001712268079941
chr10	8671000	8672000	1.692071462354373
chr10	8672000	8673000	-0.7016226717695779
chr10	8674000	8675000	-2.340594917141673
chr10	8676000	8677000	0.5751032247882265
chr10	8677000	8678000	0.8223600223237651
chr10	8679000	8680000	0.9227534095428918
chr10	8680000	8681000	0.1390443541773383
chr10	8682000	8683000	-0.0002131527469745482
chr10	8683000	8684000	-0.9153205536057364
chr10	8684000	8685000	1.0239540836257575
chr10	8685000	8686000	-0.310291025915384
chr10	8686000	8687000	-0.4271324887883525
chr10	8687000	8688000	0.44591805412889224
chr10	8688000	8689000	-2.1934810005021586
chr10	8689000	8690000	-2.232796894465693
chr10	8690000	8691000	-0.2139451687197057
chr10	8691000	8692000	0.2426999497070597
chr10	8692000	8693000	-0.44243201500921775
chr10	8693000	8694000	0.02852664136398965
chr10	8694000	8695000	0.5286102778810019
chr10	8695000	8696000	-0.887327517547401
chr10	8696000	8697000	1.0178430933258078
chr10	8697000	8698000	0.4192746498480223
chr10	8698000	8699000	0.5738741382351846
chr10	8699000	8700000	-0.0845529305838892
chr10	8700000	8701000	0.03903489122838262
chr10	8701000	8702000	0.3102253033022093
chr10	8702000	8703000	-0.3029712110800412
chr10	8703000	8704000	-0.1423464092428376
chr10	8704000	8705000	-1.1709080158742071
chr10	8705000	8706000	-0.27202411634490675
chr10	8706000	8707000	-0.11089487198091627
chr10	8707000	8708000	0.729435611460104
chr10	8708000	8709000	1.039565642722078
chr10	8709000	8710000	-0.35420224222130703
chr10	8710000	8711000	-0.07855022749610403
chr10	8711000	8712000	1.090053577010496
chr10	8712000	8713000	0.06429080634495038
chr10	8713000	8714000	0.6410330092693114
chr10	8714000	8715000	0.5291615504287996
chr10	8715000	8716000	-1.0579969319086693
chr10	8718000	8719000	-1.367747520260412
chr10	8719000	8720000	-0.1507630793254277
chr10	8720000	8721000	0.24792775349276908
chr10	8721000	8722000	0.7772269710434709
chr10	8722000	8723000	-1.68266962796064
chr10	8723000	8724000	1.8350832669925683
chr10	8724000	8725000	-0.429791873073023
chr10	8725000	8726000	1.331196532917635
chr10	8726000	8727000	1.2406388239083372
chr10	8727000	8728000	-0.20879136733842604
chr10	8728000	8729000	-0.8250765898389442
chr10	8731000	8732000	2.9249483121523747
chr10	8732000	8733000	0.6127887182894152
chr10	8734000	8735000	-0.48375596285498695
chr10	8736000	8737000	1.9162474259011677
chr10	8737000	8738000	-2.3834196925906657
chr10	8738000	8739000	2.4947263072045462
chr10	8741000	8742000	0.8406239927588841
chr10	8742000	8743000	-1.0745145222043895
chr10	8743000	8744000	-0.5621986813183325
chr10	8744000	8745000	-4.042659683698694
chr10	8746000	8747000	-0.2488202111175683
chr10	8747000	8748000	0.0873439809079142
chr10	8748000	8749000	0.11835679592341077
chr10	8749000	8750000	1.2355865620266218
chr10	8750000	8751000	0.21920243469406325
chr10	8751000	8752000	0.605554391712497
chr10	8752000	8753000	1.8465045797786026
chr10	8753000	8754000	0.39400857450884513
chr10	8754000	8755000	-0.5034850854332003
chr10	8755000	8756000	-0.51046898906344
chr10	8756000	8757000	0.7634254519812415
chr10	8759000	8760000	-0.4673305855004738
chr10	8760000	8761000	-0.6214378775241073
chr10	8761000	8762000	1.8578067694903848
chr10	8762000	8763000	0.4907264747011502
chr10	8763000	8764000	1.1145146084397684
chr10	8765000	8766000	1.108913355511392
chr10	8766000	8767000	1.4118587987788271
chr10	8767000	8768000	1.1015122620114726
chr10	8768000	8769000	0.2547444007826236
chr10	8769000	8770000	0.252086029127569
chr10	8770000	8771000	1.2793389567324518
chr10	8771000	8772000	-0.3661601591283615
chr10	8772000	8773000	0.8112572737157431
chr10	8773000	8774000	1.0557890560948575
chr10	8774000	8775000	-0.30421678204812197
chr10	8775000	8776000	-2.168112412921495
chr10	8776000	8777000	0.8409279387213175
chr10	8777000	8778000	1.3230080685036354
chr10	8779000	8780000	-0.7649604488779027
chr10	8781000	8782000	0.048095414489262425
chr10	8782000	8783000	1.5563783093139587
chr10	8783000	8784000	-0.213381590277473
chr10	8784000	8785000	-1.135476572610449
chr10	8785000	8786000	0.08454397218669409
chr10	8786000	8787000	1.3046506732642955
chr10	8787000	8788000	-0.5034750289598383
chr10	8788000	8789000	-0.23416384555560515
chr10	8789000	8790000	-0.1567117980158378
chr10	8790000	8791000	0.8458221923881487
chr10	8791000	8792000	1.0150120385337356
chr10	8792000	8793000	1.2309972939481033
chr10	8793000	8794000	-0.08522532461745595
chr10	8794000	8795000	-0.5608423918355259
chr10	8795000	8796000	-1.7666002395468339
chr10	8797000	8798000	-0.37881248554260316
chr10	8798000	8799000	0.4434066576013577
chr10	8799000	8800000	-0.15121875251995864
chr10	8800000	8801000	0.40219577534015144
chr10	8802000	8803000	-0.8988537006438223
chr10	8803000	8804000	-0.07633273040601915
chr10	8805000	8806000	-0.5046244950451212
chr10	8807000	8808000	-0.9468720508933005
chr10	8810000	8811000	0.5872160413157023
chr10	8811000	8812000	0.0036458096135153946
chr10	8812000	8813000	-1.2298973492133838
chr10	8813000	8814000	-2.8072472273513984
chr10	8814000	8815000	0.43066114373234415
chr10	8816000	8817000	-0.10213746578536186
chr10	8817000	8818000	0.8592627671316038
chr10	8818000	8819000	0.893259154667289
chr10	8820000	8821000	-0.2565082139999509
chr10	8821000	8822000	-0.48144172640913296
chr10	8822000	8823000	-0.08477613637567089
chr10	8823000	8824000	-0.12799937556472313
chr10	8824000	8825000	-0.8497698065137772
chr10	8825000	8826000	-0.40010130042831604
chr10	8827000	8828000	1.3029688793594272
chr10	8828000	8829000	0.7213818990208319
chr10	8830000	8831000	0.37086959717006396
chr10	8831000	8832000	0.44313198352008654
chr10	8832000	8833000	-0.02943358320800627
chr10	8833000	8834000	0.8210148093716546
chr10	8834000	8835000	0.2986020790454471
chr10	8835000	8836000	-0.4663607904503186
chr10	8836000	8837000	-0.7916442061521344
chr10	8837000	8838000	1.469398691963545
chr10	8839000	8840000	-0.6772395044709617
chr10	8840000	8841000	1.6468716887995027
chr10	8841000	8842000	2.5198359496278098
chr10	8842000	8843000	1.0431318495241542
chr10	8843000	8844000	1.2232767339445827
chr10	8844000	8845000	1.5650812340940568
chr10	8845000	8846000	-0.5115205523258808
chr10	8846000	8847000	-0.0049474468674241085
chr10	8847000	8848000	0.60663190222615
chr10	8848000	8849000	-0.26565076307655094
chr10	8849000	8850000	0.5373943722392578
chr10	8850000	8851000	1.762931491353728
chr10	8851000	8852000	-1.2269819031762852
chr10	8852000	8853000	0.763644119552195
chr10	8854000	8855000	0.5175834415177455
chr10	8856000	8857000	-0.856843149338562
chr10	8857000	8858000	1.7053410017873476
chr10	8858000	8859000	0.05966203028354007
chr10	8859000	8860000	-1.126044100471392
chr10	8861000	8862000	-0.07021229978785447
chr10	8862000	8863000	-1.0232299848739455
chr10	8863000	8864000	-1.2605631552315462
chr10	8864000	8865000	-1.6863729943058228
chr10	8865000	8866000	-1.9164727277406184
chr10	8866000	8867000	-1.3001897761111427
chr10	8867000	8868000	-2.7539567984877196
chr10	8868000	8869000	-0.6529292191733999
chr10	8870000	8871000	-0.26596944874027173
chr10	8871000	8872000	-0.11644089919666052
chr10	8872000	8873000	0.49115108827131204
chr10	8874000	8875000	1.728706162800263
chr10	8875000	8876000	1.6689583560764547
chr10	8876000	8877000	1.4260693530323783
chr10	8877000	8878000	-0.1816017021810265
chr10	8878000	8879000	1.6796548961315052
chr10	8879000	8880000	1.7180325345187053
chr10	8880000	8881000	0.210257509731571
chr10	8881000	8882000	0.7646638639385102
chr10	8883000	8884000	2.152298733574963
chr10	8884000	8885000	1.8298449038902824
chr10	8885000	8886000	0.9649952533145153
chr10	8886000	8887000	2.5599021590424953
chr10	8888000	8889000	-1.0481867423057178
chr10	8889000	8890000	-0.1721195632704097
chr10	8891000	8892000	0.21709816925335723
chr10	8892000	8893000	2.0626734193079566
chr10	8893000	8894000	0.556211369155567
chr10	8895000	8896000	-0.6161751662377065
chr10	8896000	8897000	-0.8981206568180529
chr10	8897000	8898000	2.03995141711512
chr10	8898000	8899000	2.7186114701854405
chr10	8899000	8900000	2.258574246987182
chr10	8900000	8901000	1.3384047615680714
chr10	8901000	8902000	0.9185730693255448
chr10	8902000	8903000	0.6473466692514277
chr10	8904000	8905000	0.7531163095246789
chr10	8905000	8906000	-0.5698852287313718
chr10	8906000	8907000	-0.25794628866931424
chr10	8907000	8908000	0.8790176756960094
chr10	8908000	8909000	0.29994173834211835
chr10	8909000	8910000	-0.07628894599985599
chr10	8910000	8911000	-0.2715342474351858
chr10	8911000	8912000	2.0334330348376066
chr10	8912000	8913000	0.9218975710170267
chr10	8913000	8914000	0.9285694666281449
chr10	8914000	8915000	0.2896143558028992
chr10	8915000	8916000	-1.5279270357317514
chr10	8917000	8918000	1.7416383258157788
chr10	8918000	8919000	0.46700021996555824
chr10	8919000	8920000	0.48829380708056597
chr10	8923000	8924000	-1.3794997824162474
chr10	8924000	8925000	0.5179366351415923
chr10	8925000	8926000	-1.4694317012112024
chr10	8926000	8927000	-0.780962519854609
chr10	8927000	8928000	-1.2322743124829307
chr10	8928000	8929000	1.7891040064950865
chr10	8929000	8930000	1.5423782035469038
chr10	8930000	8931000	0.0692476912734485
chr10	8931000	8932000	-0.8029354477779606
chr10	8932000	8933000	1.825328241350263
chr10	8933000	8934000	-0.6666231159044768
chr10	8934000	8935000	0.13358273605314377
chr10	8936000	8937000	0.9759032228698616
chr10	8937000	8938000	-1.8619607795058932
chr10	8938000	8939000	-0.24973627012888538
chr10	8939000	8940000	-0.6853821736759063
chr10	8940000	8941000	-1.2922026672517937
chr10	8941000	8942000	-0.503793190946751
chr10	8942000	8943000	0.4959644376413051
chr10	8943000	8944000	0.14894451135851125
chr10	8944000	8945000	1.4682611999269313
chr10	8945000	8946000	0.5303890329818807
chr10	8946000	8947000	0.47360142970545227
chr10	8947000	8948000	2.6946185726564025
chr10	8948000	8949000	1.1336881444277203
chr10	8949000	8950000	1.1457038004163025
chr10	8950000	8951000	1.2972381903259607
chr10	8951000	8952000	-0.07506751371347178
chr10	8952000	8953000	0.789455489135162
chr10	8953000	8954000	-0.6299774891931831
chr10	8954000	8955000	0.6258462172436525
chr10	8955000	8956000	0.28195098363041926
chr10	8956000	8957000	-0.5542801878268677
chr10	8957000	8958000	-0.8168131033796641
chr10	8959000	8960000	-1.1608475090789376
chr10	8960000	8961000	-0.5387337700833369
chr10	8961000	8962000	0.026765785234866335
chr10	8962000	8963000	-3.00867258378856
chr10	8963000	8964000	-0.7731887805956366
chr10	8964000	8965000	-1.6324644358747644
chr10	8966000	8967000	1.541930357403185
chr10	8967000	8968000	0.40369921227798994
chr10	8968000	8969000	-0.1329546278205012
chr10	8969000	8970000	-0.5721234041378479
chr10	8970000	8971000	0.7133891711342191
chr10	8971000	8972000	-0.29267258439607763
chr10	8972000	8973000	0.6319557941589917
chr10	8973000	8974000	1.172810221279781
chr10	8974000	8975000	0.39447243690570727
chr10	8975000	8976000	-1.4848870157783065
chr10	8977000	8978000	-1.0415894013704092
chr10	8978000	8979000	-2.309693288450135
chr10	8979000	8980000	-1.7724579113357504
chr10	8980000	8981000	-0.21837187863092375
chr10	8981000	8982000	-1.310841300393644
chr10	8982000	8983000	-2.292164029169677
chr10	8983000	8984000	-1.3869387606425696
chr10	8986000	8987000	-3.9866708556970187
chr10	8987000	8988000	-1.538645292010309
chr10	8988000	8989000	-1.5424839301564917
chr10	8989000	8990000	-0.9573806203645058
chr10	8990000	8991000	0.35241682374885147
chr10	8991000	8992000	2.2885638937443677
chr10	8992000	8993000	-0.3424943589193428
chr10	8993000	8994000	0.7613665233278304
chr10	8995000	8996000	-0.760376703603192
chr10	8996000	8997000	0.7981585415299445
chr10	8997000	8998000	1.2541402649595723
chr10	8998000	8999000	0.5595222967281597
chr10	8999000	9000000	-1.0422067978966392
chr10	9000000	9001000	0.5620838495699926
chr10	9003000	9004000	0.8294196411553516
chr10	9004000	9005000	1.2521418548190164
chr10	9005000	9006000	1.0932744383417605
chr10	9006000	9007000	0.703832127873744
chr10	9007000	9008000	1.9665916890791546
chr10	9011000	9012000	1.4986525172737912
chr10	9012000	9013000	1.1653964893014281
chr10	9013000	9014000	0.9061280964266207
chr10	9014000	9015000	-0.5863461691376479
chr10	9015000	9016000	0.7238002396161122
chr10	9016000	9017000	0.11136731204596222
chr10	9017000	9018000	0.10285663912754282
chr10	9018000	9019000	1.3833407110194749
chr10	9019000	9020000	0.9713201325250064
chr10	9021000	9022000	2.7462809921752958
chr10	9022000	9023000	1.128483964807078
chr10	9023000	9024000	-1.2554738118524575
chr10	9024000	9025000	-0.8312868417154347
chr10	9025000	9026000	-1.1344894579370657
chr10	9026000	9027000	-0.30529770186229077
chr10	9027000	9028000	0.40644898294385895
chr10	9028000	9029000	0.7029047401455834
chr10	9029000	9030000	-0.7440475703055149
chr10	9030000	9031000	-2.142258880491091
chr10	9031000	9032000	1.4303420027597764
chr10	9032000	9033000	-0.6898827773160177
chr10	9034000	9035000	-0.5723627328969813
chr10	9035000	9036000	-1.4148307569034386
chr10	9036000	9037000	-0.09056695044097668
chr10	9037000	9038000	-0.4589709704363883
chr10	9038000	9039000	-0.3034771121798535
chr10	9039000	9040000	-1.5193471881577567
chr10	9040000	9041000	-0.5953154455591171
chr10	9041000	9042000	0.21677090201962726
chr10	9042000	9043000	1.82474128021263
chr10	9043000	9044000	0.329772443745247
chr10	9044000	9045000	2.2439498035360033
chr10	9047000	9048000	-1.4414990257706306
chr10	9048000	9049000	0.033657974916951536
chr10	9050000	9051000	-0.12027991970623454
chr10	9051000	9052000	-1.1542589420154417
chr10	9052000	9053000	1.3642324900075165
chr10	9053000	9054000	0.6471720612941227
chr10	9054000	9055000	0.5929528689785464
chr10	9056000	9057000	-0.6799893011930105
chr10	9057000	9058000	-1.0624785245815587
chr10	9059000	9060000	0.8523724115036069
chr10	9060000	9061000	0.7630994032817938
chr10	9061000	9062000	-1.1889803689612475
chr10	9062000	9063000	1.3551762657759134
chr10	9063000	9064000	1.2828109912319436
chr10	9064000	9065000	0.7710018567845855
chr10	9066000	9067000	0.8149126470872555
chr10	9067000	9068000	1.961143502491615
chr10	9071000	9072000	-0.5355326670611478
chr10	9072000	9073000	-0.07251810010509512
chr10	9073000	9074000	-0.9531191198087697
chr10	9074000	9075000	0.9502846081424843
chr10	9075000	9076000	0.1546989077433246
chr10	9076000	9077000	-0.4219932411137623
chr10	9077000	9078000	-0.7141832761480864
chr10	9078000	9079000	-0.6624007074158168
chr10	9079000	9080000	-0.2525303367718252
chr10	9080000	9081000	0.6992790783925517
chr10	9081000	9082000	1.0945998130400427
chr10	9082000	9083000	-0.3590166242059108
chr10	9083000	9084000	-0.885473542898209
chr10	9084000	9085000	0.3434092132981366
chr10	9085000	9086000	-0.21574980107405997
chr10	9086000	9087000	0.196612467508779
chr10	9087000	9088000	2.5482175658465747
chr10	9088000	9089000	-0.44967838823033796
chr10	9089000	9090000	-1.45330591583847
chr10	9091000	9092000	0.2288736325964918
chr10	9092000	9093000	-0.7052600022130046
chr10	9095000	9096000	0.9450655313006934
chr10	9096000	9097000	0.936760307962474
chr10	9098000	9099000	-0.6766067034583638
chr10	9099000	9100000	0.941876340850348
chr10	9100000	9101000	-0.5838296427058978
chr10	9101000	9102000	0.4130967650126818
chr10	9102000	9103000	-0.0938705759465176
chr10	9103000	9104000	-1.2216261553990895
chr10	9104000	9105000	-0.03590990755874744
chr10	9105000	9106000	0.5107602272172352
chr10	9106000	9107000	0.45720844194566396
chr10	9107000	9108000	0.24708511066129782
chr10	9108000	9109000	0.4694698766965015
chr10	9109000	9110000	-1.6373925604624
chr10	9110000	9111000	-0.3797720357439603
chr10	9111000	9112000	0.007984732612520855
chr10	9117000	9118000	-0.3705829685597201
chr10	9118000	9119000	1.2396662244903944
chr10	9119000	9120000	-0.5227690400755207
chr10	9120000	9121000	-0.01928765645953207
chr10	9121000	9122000	0.8520437375462906
chr10	9122000	9123000	-0.4785276277510144
chr10	9123000	9124000	0.10458272229527117
chr10	9124000	9125000	-2.210917767046093
chr10	9125000	9126000	0.8761319166947821
chr10	9126000	9127000	0.19333105618652524
chr10	9127000	9128000	-0.673115556773703
chr10	9128000	9129000	-0.8733689522078382
chr10	9129000	9130000	0.3092626665936548
chr10	9130000	9131000	-0.8834973156456801
chr10	9131000	9132000	2.7029472536290564
chr10	9132000	9133000	-1.230948648524942
chr10	9133000	9134000	0.8710653803402478
chr10	9134000	9135000	-0.37942427281734237
chr10	9135000	9136000	-1.1169552062712134
chr10	9136000	9137000	-0.21397664963328247
chr10	9137000	9138000	0.35903921060852123
chr10	9138000	9139000	0.8277646594197959
chr10	9140000	9141000	0.3670111801164061
chr10	9141000	9142000	-0.6999511980204918
chr10	9143000	9144000	-0.08571269808540381
chr10	9144000	9145000	-1.268728143876733
chr10	9145000	9146000	-1.5515328145228173
chr10	9146000	9147000	0.36501244425811047
chr10	9148000	9149000	-0.09504696786868322
chr10	9149000	9150000	-1.3003772409174765
chr10	9150000	9151000	0.32588434601343846
chr10	9151000	9152000	1.546734085598479
chr10	9152000	9153000	-2.5675684455852785
chr10	9153000	9154000	0.6971370124158576
chr10	9154000	9155000	-0.37240745444912166
chr10	9155000	9156000	0.21914964695888062
chr10	9156000	9157000	-0.16509522310072292
chr10	9157000	9158000	0.6764006827380059
chr10	9158000	9159000	0.7746988259745595
chr10	9159000	9160000	-1.384818870781929
chr10	9160000	9161000	-0.4999740822232807
chr10	9161000	9162000	-1.3643808479906896
chr10	9162000	9163000	0.19678355304841164
chr10	9163000	9164000	0.48245537813744793
chr10	9164000	9165000	0.5524632367800604
chr10	9165000	9166000	-1.688848596481497
chr10	9166000	9167000	0.8153605507937133
chr10	9167000	9168000	0.8229298608865082
chr10	9169000	9170000	1.0586536667377833
chr10	9170000	9171000	1.4490908780615517
chr10	9171000	9172000	1.2173004453271745
chr10	9172000	9173000	1.6674841102777216
chr10	9173000	9174000	0.794610252329526
chr10	9174000	9175000	-0.39176180721187387
chr10	9175000	9176000	1.2235953675651337
chr10	9176000	9177000	1.6168903187256118
chr10	9177000	9178000	0.9959786252942147
chr10	9178000	9179000	-0.23074666252165968
chr10	9180000	9181000	0.008241822200924481
chr10	9181000	9182000	-0.017152004069917057
chr10	9182000	9183000	-1.7200464842436305
chr10	9183000	9184000	-0.8861175978449847
chr10	9184000	9185000	-1.1174096063026926
chr10	9185000	9186000	-1.2528279313846988
chr10	9186000	9187000	-0.37772397700465915
chr10	9187000	9188000	0.6485407409246918
chr10	9188000	9189000	0.46360622643773197
chr10	9190000	9191000	-0.09700413318496492
chr10	9191000	9192000	-0.3039324124817794
chr10	9192000	9193000	-0.14953203101487944
chr10	9193000	9194000	-0.8784710957295997
chr10	9195000	9196000	-1.3719418558101304
chr10	9196000	9197000	0.4746952307208912
chr10	9198000	9199000	0.09786904185665249
chr10	9199000	9200000	0.16536441446723252
chr10	9200000	9201000	0.0539302112340732
chr10	9201000	9202000	2.4457115227200044
chr10	9202000	9203000	0.44377125406259116
chr10	9203000	9204000	-1.4450184709169733
chr10	9204000	9205000	0.8154040597265348
chr10	9205000	9206000	0.02615445057891679
chr10	9206000	9207000	-0.34977040996087166
chr10	9207000	9208000	0.18479594389723494
chr10	9208000	9209000	-0.31809122001801315
chr10	9209000	9210000	2.48421275417465
chr10	9210000	9211000	-0.30760247198009977
chr10	9211000	9212000	1.1276319269328154
chr10	9212000	9213000	-0.6259826740276607
chr10	9213000	9214000	-0.3127922205720616
chr10	9214000	9215000	0.8406437223620031
chr10	9215000	9216000	3.2268674026884847
chr10	9216000	9217000	1.280648723391273
chr10	9218000	9219000	0.40794423356734366
chr10	9219000	9220000	0.603883983499186
chr10	9220000	9221000	-0.256364249257124
chr10	9221000	9222000	0.3276234522806799
chr10	9222000	9223000	1.0296303030347496
chr10	9223000	9224000	0.7602074428343852
chr10	9224000	9225000	-0.02252527544544902
chr10	9225000	9226000	-0.4587911911352703
chr10	9226000	9227000	-0.8913624582490316
chr10	9227000	9228000	0.6797814230774486
chr10	9228000	9229000	-0.9996225256989063
chr10	9229000	9230000	1.313686141462662
chr10	9230000	9231000	2.2233937439621214
chr10	9231000	9232000	1.0586952439300261
chr10	9232000	9233000	1.7703821409814673
chr10	9233000	9234000	-0.43683119562101236
chr10	9234000	9235000	-0.6970232694734578
chr10	9236000	9237000	0.8520934965977787
chr10	9238000	9239000	1.5883367757306945
chr10	9239000	9240000	0.5815325729673827
chr10	9240000	9241000	-0.9625257796289618
chr10	9241000	9242000	0.7904839826581459
chr10	9242000	9243000	0.9014426905107905
chr10	9243000	9244000	0.40596963972664407
chr10	9244000	9245000	-1.0527649879264962
chr10	9246000	9247000	2.2140465375768263
chr10	9247000	9248000	-3.0637070984359256
chr10	9248000	9249000	0.7846423202004469
chr10	9249000	9250000	1.0922905246106693
chr10	9250000	9251000	1.3686639348356697
chr10	9251000	9252000	-0.29036122657308017
chr10	9253000	9254000	-0.47949146164295725
chr10	9256000	9257000	0.4688934687540833
chr10	9257000	9258000	-2.0398175750085232
chr10	9258000	9259000	-0.113515336660112
chr10	9259000	9260000	0.5220239382456344
chr10	9260000	9261000	0.8219350836109365
chr10	9261000	9262000	-0.7730663528484648
chr10	9262000	9263000	0.8185724366456382
chr10	9265000	9266000	1.5260182115975733
chr10	9266000	9267000	-0.8612877013054923
chr10	9268000	9269000	1.4688182286631912
chr10	9269000	9270000	1.6961944289693784
chr10	9270000	9271000	-0.7382340452148044
chr10	9271000	9272000	-0.6236743707637321
chr10	9275000	9276000	1.1931220783227277
chr10	9276000	9277000	1.8639899032227902
chr10	9277000	9278000	1.3298811771475945
chr10	9278000	9279000	1.8007165473758635
chr10	9279000	9280000	0.16273223562416775
chr10	9280000	9281000	1.0511303655373536
chr10	9283000	9284000	2.5107752847804674
chr10	9284000	9285000	0.2380571006918693
chr10	9285000	9286000	-0.8579764353104352
chr10	9286000	9287000	0.7154380777390168
chr10	9287000	9288000	0.9259513703405731
chr10	9289000	9290000	-0.3454027607800796
chr10	9290000	9291000	-0.8893789262620011
chr10	9291000	9292000	-0.9211750403158802
chr10	9292000	9293000	0.5985970690856175
chr10	9293000	9294000	0.9779022302602478
chr10	9294000	9295000	1.4672568310275909
chr10	9295000	9296000	-0.8349596724033795
chr10	9296000	9297000	0.9918664585986859
chr10	9297000	9298000	-0.6991344520797659
chr10	9298000	9299000	1.5956609726535562
chr10	9299000	9300000	-1.67364712366243
chr10	9300000	9301000	1.03396621796626
chr10	9301000	9302000	-0.20572121028365106
chr10	9302000	9303000	0.4288090376772631
chr10	9303000	9304000	-0.5747963734795486
chr10	9304000	9305000	0.628011692067449
chr10	9305000	9306000	2.1136278080293076
chr10	9306000	9307000	-0.34007658910258626
chr10	9307000	9308000	-1.844986042820627
chr10	9308000	9309000	-0.6309501208571546
chr10	9309000	9310000	-1.4418796386654336
chr10	9310000	9311000	1.2806730502981454
chr10	9312000	9313000	0.2817858921450058
chr10	9315000	9316000	-2.112869153060376
chr10	9316000	9317000	1.1241302791301442
chr10	9318000	9319000	-3.044865030425646
chr10	9319000	9320000	0.15772107307107572
chr10	9322000	9323000	-0.02461783169061982
chr10	9323000	9324000	0.8143708568941329
chr10	9324000	9325000	0.03494259652947315
chr10	9325000	9326000	-0.6121977605054021
chr10	9326000	9327000	-1.397473440666147
chr10	9327000	9328000	-0.4017905060261844
chr10	9328000	9329000	-1.7999377758642978
chr10	9329000	9330000	-0.13256738201795887
chr10	9330000	9331000	-0.2664624780628173
chr10	9331000	9332000	-0.5476886966920909
chr10	9334000	9335000	0.4973748016568629
chr10	9335000	9336000	-0.9255775085510861
chr10	9336000	9337000	-0.05794512353392013
chr10	9337000	9338000	-1.2010720069432963
chr10	9338000	9339000	0.804698736496845
chr10	9339000	9340000	-0.29819028333564335
chr10	9341000	9342000	-1.3304440056063616
chr10	9343000	9344000	-0.21540932585255365
chr10	9344000	9345000	0.6189748218865393
chr10	9345000	9346000	1.4387309084323132
chr10	9346000	9347000	0.7241416662292098
chr10	9347000	9348000	-1.6927050190838187
chr10	9348000	9349000	-2.978502405395415
chr10	9351000	9352000	1.34341293813556
chr10	9352000	9353000	-0.5276567406208659
chr10	9354000	9355000	0.04882369781471358
chr10	9356000	9357000	1.1207415867991506
chr10	9357000	9358000	1.115387837041209
chr10	9361000	9362000	1.2803937334951778
chr10	9362000	9363000	0.08784648651907505
chr10	9363000	9364000	-0.6732813957212773
chr10	9367000	9368000	-0.5992361074863833
chr10	9372000	9373000	-1.1707463942429452
chr10	9373000	9374000	-2.0074512697353866
chr10	9374000	9375000	-1.259292084638954
chr10	9375000	9376000	-0.6629198375296386
chr10	9376000	9377000	-1.3090976992299301
chr10	9377000	9378000	0.2751965613659797
chr10	9378000	9379000	0.4195945366909329
chr10	9380000	9381000	-0.20540954127460842
chr10	9381000	9382000	-1.669385909765739
chr10	9382000	9383000	1.3986593054984573
chr10	9383000	9384000	0.691587907600485
chr10	9385000	9386000	1.7712613099831327
chr10	9386000	9387000	-0.7936024578332539
chr10	9387000	9388000	1.4896689133497694
chr10	9389000	9390000	0.8048643520063546
chr10	9390000	9391000	-0.4691761599620227
chr10	9391000	9392000	-0.42455361609481423
chr10	9392000	9393000	-1.2150425452654259
chr10	9393000	9394000	0.03980613208094722
chr10	9395000	9396000	1.0300294156587768
chr10	9396000	9397000	-1.0491740468840411
chr10	9397000	9398000	0.1251794438185391
chr10	9398000	9399000	0.27414102946792274
chr10	9399000	9400000	1.4843919096468736
chr10	9400000	9401000	-0.7377380635665087
chr10	9402000	9403000	0.7880917718265608
chr10	9403000	9404000	1.5906410861678875
chr10	9404000	9405000	0.3467175054164705
chr10	9405000	9406000	-1.1011316867350003
chr10	9406000	9407000	0.5414776253271159
chr10	9408000	9409000	0.3460472603322346
chr10	9409000	9410000	1.381896027715237
chr10	9410000	9411000	1.176528299290809
chr10	9411000	9412000	0.1928713029266937
chr10	9412000	9413000	0.43014421117308205
chr10	9413000	9414000	-0.361165196571951
chr10	9414000	9415000	-0.5954127300105025
chr10	9415000	9416000	2.2322277694070825
chr10	9416000	9417000	0.40403143254742924
chr10	9417000	9418000	-0.1642802678105009
chr10	9418000	9419000	0.9030129149696645
chr10	9419000	9420000	-0.3520203161806303
chr10	9420000	9421000	0.8161392805549333
chr10	9421000	9422000	-1.6314057981614416
chr10	9422000	9423000	-0.5776798682004892
chr10	9423000	9424000	-0.06079207916103585
chr10	9424000	9425000	0.2025940159632202
chr10	9425000	9426000	0.19948790332556798
chr10	9426000	9427000	-0.8949934349661229
chr10	9427000	9428000	-0.1315796962222026
chr10	9428000	9429000	-0.38428828080254585
chr10	9429000	9430000	-0.05079730663681868
chr10	9430000	9431000	-1.0220607650402493
chr10	9431000	9432000	-1.8541594582888243
chr10	9433000	9434000	1.6336017923712998
chr10	9434000	9435000	-2.2273723680930972
chr10	9435000	9436000	0.7274839389837241
chr10	9436000	9437000	-0.25997249087509533
chr10	9437000	9438000	0.2501090627342824
chr10	9438000	9439000	0.8158504200481058
chr10	9439000	9440000	-0.3748358647079884
chr10	9440000	9441000	-0.6681770465631782
chr10	9441000	9442000	0.2579109445197443
chr10	9442000	9443000	-0.0741307511904911
chr10	9443000	9444000	1.1824086356472303
chr10	9444000	9445000	-1.161537583737628
chr10	9445000	9446000	0.44104797838952386
chr10	9446000	9447000	-1.0514556302825746
chr10	9448000	9449000	-1.8648990362378473
chr10	9449000	9450000	0.657198164702892
chr10	9451000	9452000	1.4441937511790242
chr10	9452000	9453000	-0.13657494341214008
chr10	9453000	9454000	0.3243659793344306
chr10	9454000	9455000	-1.4032846477053662
chr10	9455000	9456000	-0.48540234792618436
chr10	9456000	9457000	-1.0741815701594295
chr10	9457000	9458000	-0.5385896041808512
chr10	9458000	9459000	-0.8156529707842827
chr10	9459000	9460000	0.09972803743691333
chr10	9460000	9461000	-2.43289148321769
chr10	9461000	9462000	-1.0674488753684437
chr10	9462000	9463000	-2.166209544739542
chr10	9463000	9464000	-0.8716963040239318
chr10	9464000	9465000	-2.693255178842686
chr10	9465000	9466000	-0.02660546042059899
chr10	9466000	9467000	-0.007316655167413272
chr10	9470000	9471000	-0.7820658620155442
chr10	9471000	9472000	-0.20782281458680077
chr10	9473000	9474000	-3.524965705161409
chr10	9474000	9475000	0.07854051472553593
chr10	9476000	9477000	-1.0908178730836118
chr10	9480000	9481000	0.12703181276114736
chr10	9481000	9482000	-1.0299134208739915
chr10	9482000	9483000	-1.1201870373718084
chr10	9485000	9486000	-1.9553293844827
chr10	9486000	9487000	-2.222579782138136
chr10	9487000	9488000	-4.05918498681955
chr10	9488000	9489000	-3.5685349220362736
chr10	9489000	9490000	-1.6692471914302434
chr10	9490000	9491000	-1.480522825495065
chr10	9491000	9492000	0.4034107099538277
chr10	9492000	9493000	-1.1117235214550747
chr10	9493000	9494000	1.80101205723938
chr10	9494000	9495000	-0.4301189947379302
chr10	9495000	9496000	-1.9858407487692777
chr10	9496000	9497000	-0.17017861767927858
chr10	9497000	9498000	1.4180001758140515
chr10	9498000	9499000	-0.023818193681587597
chr10	9499000	9500000	0.550023445245359
chr10	9500000	9501000	-2.3505716122991487
chr10	9501000	9502000	-0.930129462494894
chr10	9502000	9503000	-0.8767376746532923
chr10	9504000	9505000	0.9169976353616055
chr10	9505000	9506000	0.3312799971299013
chr10	9506000	9507000	1.8442249732716272
chr10	9507000	9508000	0.23028391269342505
chr10	9508000	9509000	-1.9492560990500383
chr10	9509000	9510000	2.1059934448024125
chr10	9510000	9511000	-1.5277617183871028
chr10	9511000	9512000	-0.7086125120578318
chr10	9512000	9513000	-1.0279607804099944
chr10	9513000	9514000	0.8058416584561369
chr10	9514000	9515000	-0.8294641213866076
chr10	9516000	9517000	0.4513326091348347
chr10	9517000	9518000	-0.6455757194049262
chr10	9518000	9519000	-4.78597010443147
chr10	9519000	9520000	-6.746182820418968
chr10	9520000	9521000	-1.499223399731139
chr10	9521000	9522000	-8.188608639527631
chr10	9522000	9523000	-5.324551711006311
chr10	9524000	9525000	-7.168262689764823
chr10	9526000	9527000	-3.3311748912188572
chr10	9527000	9528000	-1.1649684479084847
chr10	9528000	9529000	-1.1813385517131048
chr10	9529000	9530000	-1.040894558120818
chr10	9530000	9531000	-0.8943350174066531
chr10	9531000	9532000	-0.2897262480573105
chr10	9532000	9533000	1.0755429665694471
chr10	9533000	9534000	-1.1944306085885577
chr10	9535000	9536000	0.7828425902057913
chr10	9538000	9539000	0.6652142911520914
chr10	9539000	9540000	0.3940236478459024
chr10	9541000	9542000	-0.5882473551866698
chr10	9542000	9543000	0.007556027583524982
chr10	9543000	9544000	1.031659737059471
chr10	9544000	9545000	-0.5039720806713656
chr10	9545000	9546000	0.30238256831278726
chr10	9546000	9547000	1.9471658458385217
chr10	9547000	9548000	0.3180772546838596
chr10	9548000	9549000	-1.616168266744091
chr10	9549000	9550000	0.09075819109004782
chr10	9550000	9551000	1.9750886064030908
chr10	9551000	9552000	-1.5265518358285184
chr10	9553000	9554000	0.004035800350673541
chr10	9554000	9555000	-0.3797566189476358
chr10	9555000	9556000	-0.5154689521077199
chr10	9556000	9557000	1.0472586846818115
chr10	9557000	9558000	-0.8825464828960198
chr10	9558000	9559000	-0.3803085634325462
chr10	9560000	9561000	0.23975756561709
chr10	9561000	9562000	-0.8550013780698211
chr10	9562000	9563000	1.308164652599627
chr10	9563000	9564000	0.5461678042159892
chr10	9564000	9565000	0.6553330152762264
chr10	9565000	9566000	0.6308336351715399
chr10	9566000	9567000	-0.3865846187903572
chr10	9567000	9568000	-0.2911334686267558
chr10	9568000	9569000	-0.3549844887147395
chr10	9569000	9570000	-0.05375336035595548
chr10	9570000	9571000	0.15736316581555604
chr10	9572000	9573000	0.42626189540499776
chr10	9573000	9574000	-0.314139983933328
chr10	9574000	9575000	-0.3579012576121082
chr10	9575000	9576000	-1.317538546956852
chr10	9576000	9577000	-1.7185876293042863
chr10	9577000	9578000	1.4367687718915942
chr10	9578000	9579000	0.07517130852257468
chr10	9579000	9580000	-0.709288034606104
chr10	9580000	9581000	0.015246095416310858
chr10	9581000	9582000	-1.4589147517559926
chr10	9582000	9583000	-3.6175749972591333
chr10	9586000	9587000	-2.1523754854520325
chr10	9587000	9588000	-1.048708784047465
chr10	9589000	9590000	-0.1783299992318187
chr10	9590000	9591000	-1.0007339075943944
chr10	9591000	9592000	-1.5662126167383894
chr10	9592000	9593000	-2.5829723527548105
chr10	9593000	9594000	0.28485048012163794
chr10	9594000	9595000	0.5939647502780532
chr10	9597000	9598000	0.999597812273976
chr10	9598000	9599000	0.5608903782581178
chr10	9599000	9600000	0.6998767074456744
chr10	9600000	9601000	0.701403069405497
chr10	9602000	9603000	1.0817374739327745
chr10	9604000	9605000	1.466192584316105
chr10	9605000	9606000	1.361748225294415
chr10	9606000	9607000	0.591168238363788
chr10	9607000	9608000	1.588150577024107
chr10	9608000	9609000	1.921650141165632
chr10	9609000	9610000	2.238893260340584
chr10	9610000	9611000	2.0148400508053026
chr10	9612000	9613000	1.6181031395523775
chr10	9613000	9614000	-0.3260682378919863
chr10	9614000	9615000	0.3804837198444286
chr10	9615000	9616000	1.013710017485312
chr10	9616000	9617000	1.0934615635523552
chr10	9617000	9618000	0.036256613568744295
chr10	9620000	9621000	-0.2259974027567309
chr10	9622000	9623000	-0.6084911075880843
chr10	9623000	9624000	1.1203316405751107
chr10	9624000	9625000	-0.6044764491873817
chr10	9625000	9626000	0.41077184258608046
chr10	9626000	9627000	-2.13994544814738
chr10	9627000	9628000	1.505786036488952
chr10	9628000	9629000	-1.4140925833107758
chr10	9629000	9630000	0.02550548393522249
chr10	9630000	9631000	-0.29318240463010303
chr10	9631000	9632000	0.30450627480009956
chr10	9633000	9634000	0.9107197515579892
chr10	9634000	9635000	-0.9902796002872172
chr10	9635000	9636000	-1.6613592847896261
chr10	9636000	9637000	-0.2825222650861797
chr10	9637000	9638000	-2.2620903082099586
chr10	9638000	9639000	-0.7486455012593475
chr10	9639000	9640000	-0.9383594010113401
chr10	9640000	9641000	-1.0029179327538558
chr10	9641000	9642000	-0.6775724310399638
chr10	9642000	9643000	0.09847375115867932
chr10	9643000	9644000	-1.6929207782516607
chr10	9644000	9645000	1.6660900523876203
chr10	9646000	9647000	0.9754414847264573
chr10	9647000	9648000	-2.095425467300542
chr10	9648000	9649000	-0.08134538624254621
chr10	9649000	9650000	-0.3827407622167085
chr10	9653000	9654000	1.7410247604641196
chr10	9654000	9655000	0.7510882471788509
chr10	9656000	9657000	-0.3032507697645399
chr10	9657000	9658000	-1.9083292883208829
chr10	9658000	9659000	-1.0234212630134407
chr10	9659000	9660000	1.8810135830940602
chr10	9660000	9661000	-0.893108361443059
chr10	9661000	9662000	0.47672946401595057
chr10	9662000	9663000	0.01760806756365057
chr10	9663000	9664000	-1.22302212264776
chr10	9664000	9665000	-1.6863867954980714
chr10	9665000	9666000	-0.9475979840175609
chr10	9666000	9667000	-0.14200688229279046
chr10	9667000	9668000	-0.09715470053078808
chr10	9668000	9669000	1.4612099271741803
chr10	9669000	9670000	1.1101447056485876
chr10	9670000	9671000	1.2900802692311426
chr10	9671000	9672000	0.012791275738022575
chr10	9672000	9673000	0.5481703985323099
chr10	9673000	9674000	-0.591071608759404
chr10	9674000	9675000	-2.5320844147088737
chr10	9675000	9676000	-0.7575055413510579
chr10	9676000	9677000	0.10159814579535617
chr10	9677000	9678000	-0.4010139486446459
chr10	9678000	9679000	0.6084334584484206
chr10	9679000	9680000	0.2541701061599653
chr10	9680000	9681000	-1.4794695526065151
chr10	9681000	9682000	1.2389885536891352
chr10	9682000	9683000	0.03055365719329646
chr10	9683000	9684000	0.9700036948236475
chr10	9684000	9685000	2.8358174550753827
chr10	9685000	9686000	1.542005599532061
chr10	9686000	9687000	-1.5119743065238385
chr10	9687000	9688000	1.2628397454993943
chr10	9688000	9689000	0.10343451063606042
chr10	9689000	9690000	-0.4296388847874371
chr10	9690000	9691000	-1.588198918542063
chr10	9691000	9692000	0.4569918496241987
chr10	9692000	9693000	0.18067886666216068
chr10	9694000	9695000	2.1006181501894896
chr10	9695000	9696000	0.4806970842231105
chr10	9696000	9697000	0.1806856407170008
chr10	9697000	9698000	-0.3903864894976773
chr10	9698000	9699000	-0.060654316842601926
chr10	9699000	9700000	-1.6085060268882323
chr10	9700000	9701000	-0.30957114933084295
chr10	9701000	9702000	0.7643696406572638
chr10	9702000	9703000	-1.296968277605399
chr10	9703000	9704000	-1.3355479766673761
chr10	9704000	9705000	-1.2479674846555076
chr10	9706000	9707000	0.6044283427521318
chr10	9707000	9708000	1.0079218930000853
chr10	9708000	9709000	1.7273058757948814
chr10	9709000	9710000	0.6727833823264634
chr10	9710000	9711000	0.9237155587201314
chr10	9711000	9712000	0.3541888977159117
chr10	9712000	9713000	-1.295975637993214
chr10	9714000	9715000	1.076996096718298
chr10	9715000	9716000	0.31937762049279456
chr10	9716000	9717000	0.5826584621849014
chr10	9717000	9718000	0.3431261267093602
chr10	9718000	9719000	-0.15717836938098395
chr10	9719000	9720000	-1.2413007720520166
chr10	9720000	9721000	1.2216984730617275
chr10	9721000	9722000	1.279064699657969
chr10	9722000	9723000	1.2630591317703483
chr10	9723000	9724000	0.3356401881569424
chr10	9724000	9725000	0.9300487304509808
chr10	9725000	9726000	-1.1571504582209664
chr10	9726000	9727000	-2.6763910930540273
chr10	9727000	9728000	-0.697348223828179
chr10	9728000	9729000	1.505563325609449
chr10	9729000	9730000	-1.0900179782997723
chr10	9730000	9731000	-1.3976968876336047
chr10	9731000	9732000	0.6450468733685747
chr10	9732000	9733000	2.1057015060497566
chr10	9733000	9734000	2.2311595355582394
chr10	9734000	9735000	0.7684791357306127
chr10	9735000	9736000	0.9293532972412849
chr10	9736000	9737000	2.039386119794898
chr10	9737000	9738000	-1.1710398725197593
chr10	9738000	9739000	1.1060000539421735
chr10	9739000	9740000	1.2427974327499145
chr10	9740000	9741000	1.4236509524894614
chr10	9741000	9742000	0.7731540301429769
chr10	9742000	9743000	-1.1452097596315665
chr10	9743000	9744000	0.9410623813058095
chr10	9744000	9745000	-0.5303300006183213
chr10	9745000	9746000	0.23643826662659725
chr10	9746000	9747000	1.3302332082011439
chr10	9747000	9748000	-0.09444312630941556
chr10	9748000	9749000	0.6226904644741221
chr10	9749000	9750000	0.5541252054591608
chr10	9750000	9751000	1.821792667163691
chr10	9751000	9752000	0.31173861805617836
chr10	9752000	9753000	-0.021416036204657186
chr10	9753000	9754000	-0.11887862861724616
chr10	9754000	9755000	0.44420571463248654
chr10	9755000	9756000	1.8249551984768473
chr10	9756000	9757000	1.5781999838076552
chr10	9757000	9758000	-0.7860364083631465
chr10	9758000	9759000	2.2613845557899412
chr10	9760000	9761000	1.1151010045936391
chr10	9762000	9763000	0.8903799155628477
chr10	9763000	9764000	0.8139499967805006
chr10	9764000	9765000	0.43083807416803743
chr10	9765000	9766000	-0.39437338972511266
chr10	9766000	9767000	0.9653205635679016
chr10	9767000	9768000	0.6594566896059215
chr10	9768000	9769000	0.6630437550209873
chr10	9769000	9770000	-0.3178114094726807
chr10	9770000	9771000	1.8054857106688955
chr10	9771000	9772000	-1.8746101046011747
chr10	9772000	9773000	-1.0786666507625036
chr10	9773000	9774000	1.036866107003417
chr10	9774000	9775000	-0.8869401875232303
chr10	9775000	9776000	-1.6607151146359562
chr10	9777000	9778000	0.20532602781928233
chr10	9778000	9779000	0.1684415520175788
chr10	9779000	9780000	-0.5286953970446371
chr10	9780000	9781000	1.5301417451916142
chr10	9781000	9782000	0.45076110352746207
chr10	9782000	9783000	0.5644991152057571
chr10	9783000	9784000	0.09790786434484051
chr10	9784000	9785000	-0.7229881756978254
chr10	9785000	9786000	0.3492361902907744
chr10	9786000	9787000	0.3618230854741764
chr10	9787000	9788000	-1.1323444377878136
chr10	9788000	9789000	0.6341226284699023
chr10	9789000	9790000	1.447750681358229
chr10	9790000	9791000	0.669749429091816
chr10	9791000	9792000	0.3145682947777155
chr10	9792000	9793000	0.49889854011414314
chr10	9793000	9794000	-1.3769230839589792
chr10	9794000	9795000	0.5366488267027444
chr10	9795000	9796000	1.8260866008638301
chr10	9796000	9797000	0.1036522305816905
chr10	9797000	9798000	0.7144316816164824
chr10	9798000	9799000	-1.1326262672734577
chr10	9800000	9801000	-0.24857110073142755
chr10	9801000	9802000	-0.5511013628180165
chr10	9802000	9803000	1.5252774603400394
chr10	9803000	9804000	0.7862273377551613
chr10	9804000	9805000	-0.4691957684488182
chr10	9805000	9806000	1.9771094101581663
chr10	9806000	9807000	0.9630107775235504
chr10	9807000	9808000	0.09467640188046902
chr10	9808000	9809000	0.2781243385667876
chr10	9809000	9810000	0.6232257019900449
chr10	9810000	9811000	-1.207599302705654
chr10	9811000	9812000	0.8683622651627879
chr10	9812000	9813000	-1.2190863503173601
chr10	9813000	9814000	0.8330997068070695
chr10	9814000	9815000	0.629981106665795
chr10	9815000	9816000	1.6022512145005277
chr10	9816000	9817000	0.36942836069738305
chr10	9817000	9818000	0.23622560340519938
chr10	9818000	9819000	-0.6653584836590124
chr10	9819000	9820000	0.9794759978818987
chr10	9820000	9821000	1.0639277428786913
chr10	9821000	9822000	0.23115753038569414
chr10	9822000	9823000	0.9033707574800571
chr10	9823000	9824000	-0.7503738209335556
chr10	9824000	9825000	-0.23031882601552478
chr10	9825000	9826000	-0.6633700107963316
chr10	9826000	9827000	0.31332308394496544
chr10	9827000	9828000	0.6106132228717098
chr10	9828000	9829000	0.4382489167349159
chr10	9829000	9830000	-0.011785121835422897
chr10	9834000	9835000	1.9081825949602964
chr10	9837000	9838000	-1.8980938426707552
chr10	9838000	9839000	0.08620096041561304
chr10	9839000	9840000	-1.0050223116269232
chr10	9841000	9842000	-0.6782327212061016
chr10	9842000	9843000	-0.9694006454311033
chr10	9843000	9844000	0.34158364246423756
chr10	9844000	9845000	-0.40186496201839506
chr10	9845000	9846000	0.16253517277251314
chr10	9846000	9847000	1.4608686774284287
chr10	9847000	9848000	-1.1116879131752797
chr10	9848000	9849000	-0.1257050287822031
chr10	9849000	9850000	-0.2274743492409852
chr10	9850000	9851000	0.6762793672774596
chr10	9851000	9852000	-0.7177930972882576
chr10	9852000	9853000	-1.859887592700901
chr10	9853000	9854000	2.0419246013332435
chr10	9855000	9856000	-0.6416617192438703
chr10	9858000	9859000	0.932869462015908
chr10	9859000	9860000	1.1548951021524023
chr10	9860000	9861000	1.7766335424467758
chr10	9861000	9862000	0.20162587110337415
chr10	9863000	9864000	2.7270890257435334
chr10	9864000	9865000	-0.026627766263916563
chr10	9865000	9866000	1.5180217107841434
chr10	9866000	9867000	0.5991058454591378
chr10	9868000	9869000	1.2022666675037579
chr10	9869000	9870000	0.9143383215616196
chr10	9871000	9872000	1.3436655559150736
chr10	9872000	9873000	-0.6315482310975705
chr10	9873000	9874000	1.563365163600287
chr10	9874000	9875000	1.1148710286434558
chr10	9875000	9876000	1.7326795859321813
chr10	9876000	9877000	2.0423168140011874
chr10	9877000	9878000	1.7062238689442257
chr10	9878000	9879000	-2.1666676839615784
chr10	9879000	9880000	-1.4477627464993783
chr10	9880000	9881000	0.968386099347998
chr10	9882000	9883000	0.6592640240568619
chr10	9883000	9884000	-0.3253968526037881
chr10	9884000	9885000	-1.0089400819934162
chr10	9885000	9886000	-0.854604474242259
chr10	9886000	9887000	-1.1362330579085065
chr10	9887000	9888000	-0.39806075359192306
chr10	9888000	9889000	-0.6433979585674868
chr10	9889000	9890000	-1.5424319335295498
chr10	9891000	9892000	-1.0877482000764849
chr10	9892000	9893000	-0.37220078824283254
chr10	9893000	9894000	0.4579680434517576
chr10	9894000	9895000	-0.9132992246529816
chr10	9895000	9896000	-0.28340713713065446
chr10	9896000	9897000	-2.0070297376386184
chr10	9897000	9898000	0.16015083962966994
chr10	9901000	9902000	-0.611102933973313
chr10	9903000	9904000	-0.8509172014703726
chr10	9904000	9905000	-1.2439700472354844
chr10	9905000	9906000	-0.09588968469876279
chr10	9906000	9907000	-1.0987708750639167
chr10	9908000	9909000	-1.390156671719342
chr10	9909000	9910000	-1.3766066810187578
chr10	9910000	9911000	-0.6254209337577554
chr10	9911000	9912000	-0.34399507686678893
chr10	9912000	9913000	-0.13797841520630633
chr10	9914000	9915000	-1.9353581090807492
chr10	9915000	9916000	0.7863070035102084
chr10	9916000	9917000	-0.24629611027260587
chr10	9917000	9918000	0.46768174030482923
chr10	9918000	9919000	0.5734459442090992
chr10	9919000	9920000	-1.8235116033589136
chr10	9921000	9922000	-0.7893276900907391
chr10	9923000	9924000	-0.6980136368649841
chr10	9924000	9925000	0.7889766823312718
chr10	9925000	9926000	0.1341675928776848
chr10	9926000	9927000	-0.5130051236738917
chr10	9927000	9928000	-2.0088988739419316
chr10	9928000	9929000	-0.15436309843705545
chr10	9929000	9930000	-1.955744253505677
chr10	9930000	9931000	0.5780265433165239
chr10	9932000	9933000	-0.2636162897200812
chr10	9936000	9937000	-0.6055098908103413
chr10	9938000	9939000	-1.2334624456071746
chr10	9939000	9940000	-0.19551111331942966
chr10	9940000	9941000	-1.1369819176657314
chr10	9941000	9942000	-0.2352631770149968
chr10	9942000	9943000	1.4192222958472969
chr10	9943000	9944000	1.0484089783596084
chr10	9944000	9945000	0.3451374852243481
chr10	9945000	9946000	-1.7093013906988048
chr10	9946000	9947000	0.035447771303899235
chr10	9947000	9948000	-1.393249790842532
chr10	9948000	9949000	-1.5622612661351447
chr10	9949000	9950000	0.33807948671647337
chr10	9950000	9951000	-0.04914617965269068
chr10	9951000	9952000	-1.0897290148358518
chr10	9952000	9953000	-0.9863216397026715
chr10	9953000	9954000	-0.06123489808746688
chr10	9954000	9955000	-1.0340784963498693
chr10	9955000	9956000	-0.661796799436333
chr10	9958000	9959000	-2.327611309620067
chr10	9961000	9962000	-4.7241624461673135
chr10	9962000	9963000	-7.497884200230248
chr10	9964000	9965000	-3.6353970087298553
chr10	9965000	9966000	-2.7735446081828297
chr10	9966000	9967000	-3.933812938186838
chr10	9967000	9968000	-2.7196612926323454
chr10	9968000	9969000	-1.1738174058644915
chr10	9969000	9970000	-0.036922031805863655
chr10	9970000	9971000	-1.7826016480045017
chr10	9971000	9972000	-0.5080969104196046
chr10	9972000	9973000	-0.12131105363938971
chr10	9973000	9974000	-1.663742040057634
chr10	9974000	9975000	-0.3428532943480889
chr10	9975000	9976000	-2.4045788275393907
chr10	9976000	9977000	0.02321395922194232
chr10	9977000	9978000	-1.3446861767386156
chr10	9978000	9979000	-1.7717504123474832
chr10	9979000	9980000	-0.1461136255253168
chr10	9980000	9981000	-1.5422816534033255
chr10	9981000	9982000	0.1613582673152369
chr10	9982000	9983000	-0.8601591670779206
chr10	9983000	9984000	-1.0133492324342124
chr10	9984000	9985000	-0.7407416760130675
chr10	9985000	9986000	-0.05981421702825393
chr10	9987000	9988000	-2.5075154604982077
chr10	9988000	9989000	-0.8273333068624101
chr10	9989000	9990000	-0.006461544675962689
chr10	9990000	9991000	-0.44101192655351346
chr10	9991000	9992000	0.027307884956125242
chr10	9992000	9993000	1.191243835750062
chr10	9993000	9994000	1.2581177913055488
chr10	9995000	9996000	-0.04851230309249235
chr10	9997000	9998000	-1.093659156143926
chr10	9998000	9999000	0.2369586901611302
chr10	9999000	10000000	-0.48089212605037934
chr10	10000000	10001000	0.21847903282178172
chr10	10001000	10002000	1.355679673065714
chr10	10002000	10003000	1.3022527992929673
chr10	10003000	10004000	-0.8977100792941829
chr10	10004000	10005000	-0.08595157487620497
chr10	10006000	10007000	-0.756238589778409
chr10	10007000	10008000	0.6591419940409543
chr10	10008000	10009000	-1.053439758009801
chr10	10009000	10010000	0.5050511628884261
chr10	10010000	10011000	1.50252530013253
chr10	10011000	10012000	-2.0821515901886483
chr10	10012000	10013000	-0.9801927109962083
chr10	10013000	10014000	-0.004949751694744126
chr10	10014000	10015000	0.05224336956904517
chr10	10015000	10016000	-0.08742931291734309
chr10	10016000	10017000	-0.7069740492596517
chr10	10017000	10018000	-1.6560156108245179
chr10	10018000	10019000	-0.9195581022063614
chr10	10019000	10020000	0.49013038344369386
chr10	10020000	10021000	0.411895248419283
chr10	10021000	10022000	0.04163852533031531
chr10	10022000	10023000	-0.6822568188622925
chr10	10023000	10024000	-0.4653126204726231
chr10	10025000	10026000	-0.5684394729719023
chr10	10026000	10027000	-0.1293723763856711
chr10	10027000	10028000	-0.16717849004947316
chr10	10030000	10031000	0.7240342473802236
chr10	10031000	10032000	-1.4438748930350875
chr10	10032000	10033000	-0.594628220612695
chr10	10033000	10034000	1.4926497620780843
chr10	10036000	10037000	1.1523388506749315
chr10	10037000	10038000	-1.2890452779254653
chr10	10038000	10039000	-1.6042989589389118
chr10	10039000	10040000	0.6608359639210964
chr10	10040000	10041000	1.6033970994245337
chr10	10041000	10042000	1.0533714197723667
chr10	10042000	10043000	-0.7381432800298298
chr10	10046000	10047000	-0.5062820557890841
chr10	10047000	10048000	0.35691493012779235
chr10	10048000	10049000	-0.5995308844647326
chr10	10051000	10052000	-0.8077297398837952
chr10	10052000	10053000	-0.6836444102486016
chr10	10054000	10055000	-0.350547495155601
chr10	10055000	10056000	-0.17253429813086363
chr10	10056000	10057000	1.377263922174242
chr10	10057000	10058000	1.3326468974858054
chr10	10058000	10059000	-0.5587762075987486
chr10	10059000	10060000	1.0834993716887762
chr10	10060000	10061000	-0.13203120275310662
chr10	10061000	10062000	-2.508169137762046
chr10	10062000	10063000	-1.8710717791650793
chr10	10063000	10064000	-0.37609623571857265
chr10	10064000	10065000	-0.934248383075126
chr10	10065000	10066000	-0.693813597335576
chr10	10066000	10067000	1.278018253796764
chr10	10067000	10068000	0.613669338926106
chr10	10068000	10069000	-2.1969142343362478
chr10	10069000	10070000	-2.0901199856709427
chr10	10070000	10071000	-5.584577696717099
chr10	10071000	10072000	-4.796530025457467
chr10	10072000	10073000	-5.982388629376252
chr10	10073000	10074000	-4.568836501739584
chr10	10074000	10075000	-1.5235393272718092
chr10	10075000	10076000	-1.3997979560899978
chr10	10078000	10079000	-1.0691230412373962
chr10	10079000	10080000	-0.7091678741135413
chr10	10080000	10081000	0.8026896275331933
chr10	10081000	10082000	1.0002525354878509
chr10	10082000	10083000	0.6995609977299816
chr10	10084000	10085000	0.08474223700135039
chr10	10085000	10086000	-0.623452924422898
chr10	10087000	10088000	0.02897059892463802
chr10	10088000	10089000	1.4399403765690213
chr10	10089000	10090000	-0.3084116604042395
chr10	10090000	10091000	-0.9114060129906684
chr10	10092000	10093000	0.21747545677761856
chr10	10094000	10095000	-0.1598518642187319
chr10	10095000	10096000	-0.49477460979668286
chr10	10096000	10097000	-1.6088566872365142
chr10	10097000	10098000	-0.3833977796072565
chr10	10098000	10099000	-1.1531070554533633
chr10	10099000	10100000	-2.3013898687217593
chr10	10101000	10102000	-1.5451145813118294
chr10	10102000	10103000	0.8712315569638597
chr10	10103000	10104000	-0.9371185842589845
chr10	10104000	10105000	-0.8502559772262587
chr10	10105000	10106000	-1.0536265674605887
chr10	10106000	10107000	-0.48852712118989533
chr10	10109000	10110000	-0.29975115541931574
chr10	10110000	10111000	-0.21433144952778307
chr10	10111000	10112000	-0.21315588504167332
chr10	10112000	10113000	-2.0058678794225906
chr10	10113000	10114000	-2.032517763786314
chr10	10114000	10115000	-0.26593733366399863
chr10	10115000	10116000	1.3062458004667705
chr10	10116000	10117000	-2.5390652029343324
chr10	10117000	10118000	-1.7387764064849993
chr10	10118000	10119000	-1.138607422863721
chr10	10119000	10120000	0.3337298095696371
chr10	10120000	10121000	0.21633196266046173
chr10	10121000	10122000	-0.8549992527912923
chr10	10122000	10123000	-2.2087485022046573
chr10	10123000	10124000	-0.7407120691891279
chr10	10124000	10125000	-0.09501551387126463
chr10	10125000	10126000	-0.6338828529634787
chr10	10126000	10127000	0.08835398617920673
chr10	10127000	10128000	-1.3651140345833819
chr10	10128000	10129000	0.01601922394442578
chr10	10129000	10130000	-1.9809465953676515
chr10	10131000	10132000	-1.0590392035033775
chr10	10132000	10133000	0.44979900342357954
chr10	10133000	10134000	-0.9230533969549091
chr10	10134000	10135000	-0.8614121143276345
chr10	10135000	10136000	0.07402538494418817
chr10	10136000	10137000	-1.8012947602367424
chr10	10137000	10138000	-0.30459941874686325
chr10	10138000	10139000	-0.16417688249804843
chr10	10139000	10140000	2.0779437037671507
chr10	10140000	10141000	1.9370536294499028
chr10	10141000	10142000	-1.1883397870284778
chr10	10142000	10143000	-1.337815578786422
chr10	10143000	10144000	-0.19512394903123717
chr10	10144000	10145000	-0.8899489103094839
chr10	10145000	10146000	0.2278846588609506
chr10	10148000	10149000	0.132953881351433
chr10	10149000	10150000	0.1849194478768916
chr10	10150000	10151000	-2.3643334401732834
chr10	10151000	10152000	-1.3899677832633786
chr10	10153000	10154000	0.9501552117216093
chr10	10154000	10155000	-1.333881160952038
chr10	10155000	10156000	-1.329041385951018
chr10	10156000	10157000	-1.3409669588059565
chr10	10159000	10160000	-1.4461330632403417
chr10	10160000	10161000	1.243496750220089
chr10	10162000	10163000	-3.9936527160129107
chr10	10163000	10164000	-2.4810664517035397
chr10	10164000	10165000	-2.4128340940239603
chr10	10165000	10166000	-0.25288922101558203
chr10	10166000	10167000	0.1670253525382227
chr10	10167000	10168000	-0.39437772287165873
chr10	10168000	10169000	1.110803869468607
chr10	10169000	10170000	-1.9817549323506158
chr10	10170000	10171000	-0.6043343806304808
chr10	10171000	10172000	-1.4357173466029158
chr10	10173000	10174000	0.2059618594838868
chr10	10174000	10175000	-0.07335990800617632
chr10	10178000	10179000	0.46746074249770014
chr10	10179000	10180000	-1.083706206906644
chr10	10180000	10181000	-3.861546988121592
chr10	10184000	10185000	-3.774022461665657
chr10	10185000	10186000	-3.574116614275903
chr10	10187000	10188000	-1.7062253268324246
chr10	10188000	10189000	-1.9018208956484746
chr10	10189000	10190000	-1.4084670952112532
chr10	10190000	10191000	-1.7646027892909462
chr10	10191000	10192000	-0.22649532675284
chr10	10192000	10193000	-0.8310761469730819
chr10	10194000	10195000	-2.942245825341789
chr10	10195000	10196000	-0.0008192123907903554
chr10	10196000	10197000	-0.2856850108483799
chr10	10197000	10198000	0.0307172192294393
chr10	10198000	10199000	0.3307473453595152
chr10	10199000	10200000	-1.2616440133264988
chr10	10202000	10203000	-0.709350292034512
chr10	10203000	10204000	-0.4018049919630087
chr10	10204000	10205000	-1.6122505401963698
chr10	10205000	10206000	-1.8232841701401472
chr10	10207000	10208000	1.7762115543084
chr10	10208000	10209000	-0.37576047589992856
chr10	10209000	10210000	0.23411803093132325
chr10	10210000	10211000	0.3907567451697314
chr10	10211000	10212000	0.4281827711615176
chr10	10212000	10213000	-0.43233235764735534
chr10	10213000	10214000	0.09238800326951141
chr10	10214000	10215000	-1.0223170726489623
chr10	10215000	10216000	-2.429651965824201
chr10	10216000	10217000	0.6096890730201271
chr10	10217000	10218000	-1.738937678694103
chr10	10218000	10219000	1.8034883634977876
chr10	10219000	10220000	-0.29546148765100655
chr10	10220000	10221000	-1.0003983497512363
chr10	10221000	10222000	0.7046296597873976
chr10	10222000	10223000	0.05789657505749302
chr10	10223000	10224000	0.3501437815979397
chr10	10224000	10225000	-1.7719527024340649
chr10	10225000	10226000	-1.6368962145512995
chr10	10227000	10228000	-1.643658818268726
chr10	10229000	10230000	-1.2379701361470472
chr10	10230000	10231000	-0.6540815269188044
chr10	10231000	10232000	-1.3055274269283608
chr10	10232000	10233000	0.2917336304738065
chr10	10233000	10234000	0.6050767995464741
chr10	10235000	10236000	-1.4721463158319001
chr10	10236000	10237000	-0.29172662038738306
chr10	10238000	10239000	-2.3801460780984103
chr10	10239000	10240000	-0.16956175434392273
chr10	10242000	10243000	-0.5582580695515266
chr10	10243000	10244000	-1.4837320398425335
chr10	10244000	10245000	-1.4866484993134492
chr10	10246000	10247000	1.7225518171450391
chr10	10247000	10248000	-1.7214742236081708
chr10	10248000	10249000	-0.46042507964025303
chr10	10249000	10250000	-0.48360743430871955
chr10	10250000	10251000	0.4846784005914837
chr10	10251000	10252000	1.0690242101002854
chr10	10252000	10253000	0.5404683983899434
chr10	10256000	10257000	0.6143766002522094
chr10	10257000	10258000	-1.773079655399269
chr10	10259000	10260000	-0.06557786375208415
chr10	10264000	10265000	0.2979622678151306
chr10	10265000	10266000	-0.9634530741462836
chr10	10269000	10270000	-1.0207386147281376
chr10	10270000	10271000	-0.6832547316708795
chr10	10271000	10272000	-1.1604569245727039
chr10	10272000	10273000	-1.4168768298792833
chr10	10273000	10274000	-0.48661808956730845
chr10	10274000	10275000	-0.41766567341284366
chr10	10275000	10276000	0.9305365899997486
chr10	10276000	10277000	-1.3342404155021985
chr10	10277000	10278000	-1.2946402516793065
chr10	10278000	10279000	-0.19091266949035932
chr10	10279000	10280000	-2.1476841925817958
chr10	10280000	10281000	-1.1812771504251902
chr10	10281000	10282000	-1.8511423765528159
chr10	10282000	10283000	-0.053067253572723676
chr10	10283000	10284000	-0.4639033683406138
chr10	10284000	10285000	0.7614430874082259
chr10	10285000	10286000	0.051540208996576756
chr10	10287000	10288000	-1.8148677172321597
chr10	10288000	10289000	0.15623579156314443
chr10	10289000	10290000	-1.6627685664069776
chr10	10290000	10291000	1.099117113391859
chr10	10291000	10292000	-2.094062919587203
chr10	10292000	10293000	-1.4283854712608401
chr10	10293000	10294000	-1.1162652477953237
chr10	10294000	10295000	2.559471564391739
chr10	10295000	10296000	0.48935766838468453
chr10	10300000	10301000	-0.9485628590336075
chr10	10301000	10302000	-2.3182787474775166
chr10	10302000	10303000	-0.9955715648415222
chr10	10303000	10304000	0.49565393375050765
chr10	10304000	10305000	-1.1669697012231595
chr10	10305000	10306000	0.988849454070603
chr10	10306000	10307000	-1.0166564334898984
chr10	10307000	10308000	0.9339975339882786
chr10	10308000	10309000	-0.6901176962591589
chr10	10309000	10310000	-1.5503341704399956
chr10	10310000	10311000	-1.6575629385821036
chr10	10311000	10312000	-1.0086972736065967
chr10	10312000	10313000	-1.0334857736309508
chr10	10313000	10314000	-0.6063616792215045
chr10	10314000	10315000	-1.4684487677752598
chr10	10315000	10316000	-2.406695299504871
chr10	10316000	10317000	0.7717620184792342
chr10	10317000	10318000	-3.4157646824396877
chr10	10318000	10319000	-2.6602804892285477
chr10	10319000	10320000	-1.4401300991870531
chr10	10320000	10321000	-3.5106437646212076
chr10	10321000	10322000	-0.027128776903158156
chr10	10323000	10324000	0.014469278411745064
chr10	10324000	10325000	-1.4394734261582272
chr10	10325000	10326000	0.3933060528170172
chr10	10326000	10327000	-1.4018401131459834
chr10	10327000	10328000	-1.1497163479800085
chr10	10328000	10329000	0.23540144492346018
chr10	10329000	10330000	-2.07793008600165
chr10	10330000	10331000	-1.8817971735704146
chr10	10331000	10332000	-1.2918860506108611
chr10	10332000	10333000	-0.3453086654282104
chr10	10333000	10334000	-1.3871021653842415
chr10	10334000	10335000	-0.8132981985725241
chr10	10337000	10338000	-1.71961610631186
chr10	10338000	10339000	-0.19076735797751312
chr10	10339000	10340000	-2.2972394879762175
chr10	10341000	10342000	-0.007003681482755548
chr10	10342000	10343000	-0.9938527175521651
chr10	10343000	10344000	-1.1600983824089335
chr10	10344000	10345000	-0.1284514876950164
chr10	10346000	10347000	0.5184486255843432
chr10	10347000	10348000	-1.4227888146258383
chr10	10348000	10349000	-0.9507102469509842
chr10	10349000	10350000	-0.9240999679456561
chr10	10350000	10351000	-1.2133888995377817
chr10	10353000	10354000	-0.7976708759728892
chr10	10354000	10355000	-0.7868666963663161
chr10	10355000	10356000	-1.5739744913684985
chr10	10357000	10358000	-1.5509453565133553
chr10	10358000	10359000	-0.7587140790352058
chr10	10359000	10360000	-3.4895903806540747
chr10	10360000	10361000	0.6684040304170343
chr10	10361000	10362000	-0.7507360502422485
chr10	10362000	10363000	-0.32240491431056134
chr10	10363000	10364000	0.9697230242145646
chr10	10364000	10365000	1.2058266841683551
chr10	10366000	10367000	-0.8068982423635377
chr10	10367000	10368000	1.7273620520823845
chr10	10368000	10369000	1.6619222603587231
chr10	10369000	10370000	-1.7163441040370295
chr10	10370000	10371000	1.8770531877942846
chr10	10373000	10374000	1.3689525666983229
chr10	10374000	10375000	0.191513351017169
chr10	10375000	10376000	-0.40368296689293337
chr10	10376000	10377000	0.35026664012949593
chr10	10377000	10378000	-2.1121319040917195
chr10	10378000	10379000	-0.6704351011992001
chr10	10379000	10380000	-1.075517451432417
chr10	10380000	10381000	0.619639400226658
chr10	10381000	10382000	0.007001489603580079
chr10	10382000	10383000	-1.7864955611063953
chr10	10383000	10384000	-0.6396307323254149
chr10	10384000	10385000	-1.4855556938696592
chr10	10385000	10386000	0.7822014565071856
chr10	10386000	10387000	-0.9206062270752645
chr10	10387000	10388000	0.9976709621507714
chr10	10388000	10389000	-1.4097224703615507
chr10	10389000	10390000	-0.6187790153834214
chr10	10390000	10391000	-0.5145456098478658
chr10	10391000	10392000	0.11443522202973835
chr10	10392000	10393000	-2.3400907057003746
chr10	10393000	10394000	0.9831779828123365
chr10	10394000	10395000	0.029058333530170316
chr10	10395000	10396000	0.44533777706287697
chr10	10396000	10397000	-0.7961841127903742
chr10	10397000	10398000	-1.12324717864231
chr10	10398000	10399000	-0.1736635669945923
chr10	10399000	10400000	0.6867092910993104
chr10	10402000	10403000	-2.5836849222833576
chr10	10403000	10404000	-0.9488622939256657
chr10	10404000	10405000	-1.7057904890957007
chr10	10405000	10406000	-1.341350043960454
chr10	10407000	10408000	-1.307627706930555
chr10	10408000	10409000	-0.802578238205716
chr10	10410000	10411000	-1.7692033091974242
chr10	10411000	10412000	-1.01389312322004
chr10	10412000	10413000	-0.6899340155263317
chr10	10413000	10414000	-0.0691935654548782
chr10	10414000	10415000	-1.3873183447697481
chr10	10415000	10416000	-2.176667876092555
chr10	10416000	10417000	-0.7541175473509637
chr10	10417000	10418000	1.1647007318659097
chr10	10419000	10420000	-0.31740206921236724
chr10	10421000	10422000	0.08690491186176463
chr10	10422000	10423000	-1.371014992431337
chr10	10423000	10424000	0.03207992509698076
chr10	10424000	10425000	-0.17798253992890342
chr10	10425000	10426000	-0.8951606772190664
chr10	10426000	10427000	-1.7368299239922518
chr10	10428000	10429000	-1.8080449356575814
chr10	10429000	10430000	-1.392224198201449
chr10	10430000	10431000	-0.93670083027397
chr10	10433000	10434000	-0.5006667037832854
chr10	10434000	10435000	0.5219591282029834
chr10	10436000	10437000	-0.38407890344183315
chr10	10437000	10438000	-3.2770008358189795
chr10	10438000	10439000	-2.5170327581075824
chr10	10439000	10440000	0.18860104190319069
chr10	10440000	10441000	-1.240387904732549
chr10	10441000	10442000	-0.5180461241202695
chr10	10442000	10443000	-1.7362790524307063
chr10	10443000	10444000	0.07653355112542042
chr10	10444000	10445000	-1.2677173973352267
chr10	10445000	10446000	-1.1261874222055965
chr10	10446000	10447000	-1.8868664395446466
chr10	10449000	10450000	-0.6973354027500017
chr10	10450000	10451000	0.3170569711770878
chr10	10452000	10453000	0.03305467839480681
chr10	10453000	10454000	0.7810652170325799
chr10	10454000	10455000	0.3855254395438943
chr10	10455000	10456000	-0.9280078138142196
chr10	10456000	10457000	-0.9840931961331174
chr10	10457000	10458000	-0.8701005390936147
chr10	10458000	10459000	-0.26087963053994173
chr10	10459000	10460000	1.5369483452922652
chr10	10461000	10462000	-0.6219761238143683
chr10	10463000	10464000	-0.04362901310640756
chr10	10464000	10465000	-1.0464905278104957
chr10	10465000	10466000	-0.6414328233852393
chr10	10466000	10467000	-2.271728554591271
chr10	10468000	10469000	-1.4518244174985098
chr10	10469000	10470000	-2.4194148966879565
chr10	10471000	10472000	-2.049043014752184
chr10	10472000	10473000	-1.4282677313788417
chr10	10473000	10474000	-1.2998796764438922
chr10	10474000	10475000	-0.0582735157062705
chr10	10475000	10476000	-1.3281587013895235
chr10	10476000	10477000	-0.4981392687327832
chr10	10478000	10479000	0.675097486291016
chr10	10479000	10480000	-1.3910467523625298
chr10	10480000	10481000	-1.2903074163080148
chr10	10481000	10482000	-1.614467483169247
chr10	10482000	10483000	-0.6523838847474759
chr10	10485000	10486000	0.20251128641191626
chr10	10486000	10487000	-1.0920611024827687
chr10	10487000	10488000	-0.9541484002755335
chr10	10488000	10489000	-0.9311913300402554
chr10	10489000	10490000	-0.9335040392780567
chr10	10490000	10491000	-1.9891553714539598
chr10	10491000	10492000	-3.445638717708555
chr10	10492000	10493000	-0.580530340852597
chr10	10494000	10495000	-2.1482580727494685
chr10	10495000	10496000	-2.0340448795551054
chr10	10496000	10497000	0.06698671720343106
chr10	10497000	10498000	0.46572044205827456
chr10	10498000	10499000	1.930545137770026
chr10	10499000	10500000	-0.4835559923734564
chr10	10500000	10501000	0.9939536004063623
chr10	10501000	10502000	-0.4898223675049199
chr10	10502000	10503000	0.22663796344533543
chr10	10503000	10504000	0.13510539392637455
chr10	10504000	10505000	-2.90602010463566
chr10	10505000	10506000	-1.8190269434772217
chr10	10508000	10509000	-1.5025472133133777
chr10	10509000	10510000	-1.6016077052500308
chr10	10510000	10511000	-0.48427413859958646
chr10	10511000	10512000	-0.6552397666465717
chr10	10513000	10514000	-0.01498631683441701
chr10	10514000	10515000	1.2686893409921713
chr10	10516000	10517000	1.116686355210002
chr10	10517000	10518000	-0.6436063534112092
chr10	10518000	10519000	-0.37957461328021136
chr10	10519000	10520000	0.5226919569240044
chr10	10520000	10521000	0.5939776499199938
chr10	10521000	10522000	0.3598332828963742
chr10	10522000	10523000	-0.6130630446109298
chr10	10523000	10524000	-1.3968894296183072
chr10	10525000	10526000	-2.106230062766605
chr10	10526000	10527000	0.26664393414859067
chr10	10528000	10529000	-1.0775963104519584
chr10	10530000	10531000	-0.4484873637862263
chr10	10531000	10532000	-0.8080791425105393
chr10	10532000	10533000	0.12788822994188867
chr10	10533000	10534000	0.7460103089068101
chr10	10535000	10536000	0.8670082312253594
chr10	10536000	10537000	-0.1334118604164228
chr10	10537000	10538000	0.18089796946385947
chr10	10538000	10539000	-2.2593182646725354
chr10	10540000	10541000	-0.2488102404312737
chr10	10541000	10542000	-0.48296937792162936
chr10	10543000	10544000	-1.9721592204431586
chr10	10545000	10546000	0.32707170742645353
chr10	10546000	10547000	-0.6152787379794479
chr10	10547000	10548000	-0.1835642610577869
chr10	10548000	10549000	0.32000356642430233
chr10	10549000	10550000	-0.6697861081922146
chr10	10550000	10551000	-0.3105408123122993
chr10	10551000	10552000	-0.4543349866028345
chr10	10552000	10553000	0.8081030034841992
chr10	10553000	10554000	0.8847965360828008
chr10	10554000	10555000	-1.2499459860234912
chr10	10555000	10556000	-0.9520619829609424
chr10	10559000	10560000	-1.0971309035470276
chr10	10560000	10561000	-3.7376375341750028
chr10	10561000	10562000	-5.057490176163188
chr10	10564000	10565000	0.43339354223333204
chr10	10565000	10566000	-1.0576688221275397
chr10	10567000	10568000	-0.7885641701924183
chr10	10568000	10569000	-0.34973596876975915
chr10	10569000	10570000	-0.13967279580951336
chr10	10570000	10571000	-0.7735640441478772
chr10	10571000	10572000	-1.5649351249770576
chr10	10572000	10573000	2.0694325071967667
chr10	10573000	10574000	-0.8134313004521323
chr10	10575000	10576000	-2.5280725171541065
chr10	10576000	10577000	0.1752055984400713
chr10	10577000	10578000	-0.22240099061190868
chr10	10578000	10579000	-3.189957814762461
chr10	10579000	10580000	0.07620189176576576
chr10	10580000	10581000	-3.275256506747824
chr10	10581000	10582000	-0.6475437182860316
chr10	10582000	10583000	-2.0717041185646674
chr10	10583000	10584000	-0.068938581452467
chr10	10585000	10586000	-1.000931177182222
chr10	10586000	10587000	0.0901986476608093
chr10	10587000	10588000	-2.8060504088010374
chr10	10588000	10589000	0.5139922328474713
chr10	10589000	10590000	0.6202307716211802
chr10	10590000	10591000	-0.4941862315851967
chr10	10591000	10592000	-0.29019888723502446
chr10	10592000	10593000	2.698738155071242
chr10	10593000	10594000	0.04486390512218254
chr10	10594000	10595000	0.08134260430330903
chr10	10595000	10596000	-0.5032673360333267
chr10	10596000	10597000	-0.29512080865023654
chr10	10597000	10598000	0.38714132098167764
chr10	10600000	10601000	-0.9650067719789933
chr10	10601000	10602000	1.1260255689424836
chr10	10602000	10603000	-0.612177633805288
chr10	10603000	10604000	0.9860250534827266
chr10	10604000	10605000	0.004124967377667506
chr10	10605000	10606000	-1.356797177027715
chr10	10606000	10607000	-0.09488937943850435
chr10	10607000	10608000	-3.761151588655018
chr10	10608000	10609000	0.46695386894217794
chr10	10609000	10610000	1.778819403357691
chr10	10610000	10611000	0.25259341812533204
chr10	10611000	10612000	0.10920641055791527
chr10	10612000	10613000	1.2936038090374573
chr10	10613000	10614000	1.2214453355415809
chr10	10614000	10615000	-0.9455620308338201
chr10	10615000	10616000	1.351428705932728
chr10	10616000	10617000	0.8593824154216652
chr10	10617000	10618000	-0.8803482599900718
chr10	10618000	10619000	0.2897038396277243
chr10	10619000	10620000	-0.6912202521298436
chr10	10622000	10623000	0.4957708411014584
chr10	10624000	10625000	1.6960009990259373
chr10	10625000	10626000	-1.4613860645742698
chr10	10627000	10628000	-0.7164991218645703
chr10	10628000	10629000	-0.6553141628081542
chr10	10630000	10631000	-0.19165378201064764
chr10	10631000	10632000	-1.9858033741718204
chr10	10632000	10633000	0.6431612939502596
chr10	10633000	10634000	0.1971008515444911
chr10	10635000	10636000	0.23445954135291874
chr10	10636000	10637000	-1.1996103026906508
chr10	10637000	10638000	-1.1105469466437115
chr10	10638000	10639000	-0.8542598301840497
chr10	10639000	10640000	-1.6961983885721252
chr10	10640000	10641000	-2.818290566292904
chr10	10641000	10642000	-1.5713003405534742
chr10	10642000	10643000	-1.2747030462348596
chr10	10643000	10644000	-0.08442863850777257
chr10	10644000	10645000	1.4971962076895515
chr10	10645000	10646000	-2.0206995221258275
chr10	10646000	10647000	-2.1775282113642604
chr10	10647000	10648000	-1.6495795252112078
chr10	10648000	10649000	-1.500636644832004
chr10	10649000	10650000	-0.7199704902144286
chr10	10650000	10651000	-6.181280228848507
chr10	10657000	10658000	-4.041001409835382
chr10	10658000	10659000	-5.230288484446579
chr10	10659000	10660000	-1.6671506257933586
chr10	10660000	10661000	-2.004060069606643
chr10	10661000	10662000	-2.1572798011523684
chr10	10662000	10663000	-1.2793736482485292
chr10	10663000	10664000	-1.1281427108970619
chr10	10664000	10665000	-1.788080491400549
chr10	10665000	10666000	-1.6078515566686176
chr10	10667000	10668000	-0.2871588475495056
chr10	10668000	10669000	0.5461150878630947
chr10	10670000	10671000	-1.4055660298504067
chr10	10672000	10673000	-1.8547974350863718
chr10	10673000	10674000	-2.424000939266107
chr10	10674000	10675000	-1.1681139873104922
chr10	10675000	10676000	-2.350775430212457
chr10	10676000	10677000	-1.9533248542611252
chr10	10677000	10678000	-0.7078147041876269
chr10	10678000	10679000	-2.619589679764186
chr10	10679000	10680000	-2.0414062776540667
chr10	10680000	10681000	0.353801942316333
chr10	10681000	10682000	1.1950767559182571
chr10	10682000	10683000	-0.6949014048945849
chr10	10683000	10684000	-1.2831861657581887
chr10	10684000	10685000	-0.4847570154080624
chr10	10685000	10686000	0.703033211797342
chr10	10687000	10688000	-3.612107562335088
chr10	10688000	10689000	-2.954373361506127
chr10	10689000	10690000	-1.9491562801557274
chr10	10690000	10691000	-3.9934223883911
chr10	10696000	10697000	-6.304190062797774
chr10	10697000	10698000	-3.433066922742019
chr10	10698000	10699000	-3.1238460824511303
chr10	10699000	10700000	-2.5012521530433474
chr10	10700000	10701000	-2.151239762968471
chr10	10702000	10703000	0.13171015585555224
chr10	10703000	10704000	-1.7485214444506474
chr10	10704000	10705000	1.0023760273450846
chr10	10705000	10706000	-1.1331888122544973
chr10	10706000	10707000	0.9077975051332391
chr10	10707000	10708000	-0.07438341282258959
chr10	10708000	10709000	-0.18286683878061544
chr10	10709000	10710000	0.057564400725179765
chr10	10710000	10711000	-1.4082990591025923
chr10	10711000	10712000	0.6470052983633846
chr10	10713000	10714000	0.7102239420348655
chr10	10714000	10715000	-1.164654990638344
chr10	10715000	10716000	-0.9820662382010977
chr10	10716000	10717000	-0.47344710496076875
chr10	10717000	10718000	0.23196434263042912
chr10	10719000	10720000	-1.8678108663206108
chr10	10720000	10721000	-1.3289995240321169
chr10	10721000	10722000	-2.1154288183064276
chr10	10722000	10723000	-0.714172531486837
chr10	10723000	10724000	-1.15996641683065
chr10	10725000	10726000	-0.882590308707189
chr10	10726000	10727000	-0.5299616531413317
chr10	10727000	10728000	-0.5166126973852005
chr10	10729000	10730000	-2.026825955447808
chr10	10730000	10731000	-1.9832237150563927
chr10	10731000	10732000	-1.4988530848262678
chr10	10733000	10734000	-1.2313786026708526
chr10	10734000	10735000	0.30908822300594785
chr10	10735000	10736000	0.35615457326210787
chr10	10737000	10738000	-1.5187186758016653
chr10	10738000	10739000	0.5790871420660697
chr10	10739000	10740000	-1.6972440411595322
chr10	10743000	10744000	-0.14577110320868408
chr10	10744000	10745000	0.8917126774933559
chr10	10745000	10746000	0.8149396509290501
chr10	10746000	10747000	-0.19083329228428944
chr10	10747000	10748000	-1.143273202821359
chr10	10748000	10749000	0.15324569140647457
chr10	10749000	10750000	-1.1973658823796731
chr10	10751000	10752000	1.404473378647727
chr10	10753000	10754000	-0.09840044551211966
chr10	10755000	10756000	-0.2981431976230488
chr10	10756000	10757000	0.5642981427113659
chr10	10757000	10758000	-0.9585918825846453
chr10	10760000	10761000	0.12848969755460177
chr10	10761000	10762000	0.07643323155407948
chr10	10762000	10763000	0.27369563759943416
chr10	10763000	10764000	-1.0803995187372188
chr10	10764000	10765000	0.5888538046706489
chr10	10765000	10766000	1.0124729377539496
chr10	10766000	10767000	0.1683574778398961
chr10	10769000	10770000	0.869032401153247
chr10	10770000	10771000	0.5953783713023529
chr10	10771000	10772000	0.15881255813626746
chr10	10772000	10773000	-1.7357447443409764
chr10	10773000	10774000	-1.7912550530663909
chr10	10774000	10775000	-0.26118754807975064
chr10	10775000	10776000	0.601578894647453
chr10	10776000	10777000	0.18472567664289175
chr10	10777000	10778000	-0.2622890849874893
chr10	10778000	10779000	0.0009083931369145918
chr10	10779000	10780000	0.3898408084111857
chr10	10780000	10781000	0.4848109719480997
chr10	10781000	10782000	-1.6651985983374833
chr10	10782000	10783000	0.07287235662073543
chr10	10783000	10784000	0.25286282750981925
chr10	10784000	10785000	-0.9079176663269882
chr10	10785000	10786000	0.24220266206887123
chr10	10786000	10787000	1.6187141831846577
chr10	10787000	10788000	1.197773018436867
chr10	10789000	10790000	1.4097835152805862
chr10	10790000	10791000	1.2075557744219065
chr10	10791000	10792000	0.8745358955286536
chr10	10793000	10794000	0.9825273464193912
chr10	10794000	10795000	1.9325407607715164
chr10	10796000	10797000	1.7213992532484848
chr10	10797000	10798000	1.0943178137724079
chr10	10800000	10801000	0.7914324117148717
chr10	10801000	10802000	2.3084072559332647
chr10	10802000	10803000	-0.9836815912128305
chr10	10803000	10804000	0.7516966828063163
chr10	10804000	10805000	-0.5188840627714195
chr10	10805000	10806000	-1.0885921853222051
chr10	10807000	10808000	-0.06413426055781714
chr10	10808000	10809000	-1.1986406695530396
chr10	10809000	10810000	1.501244504301069
chr10	10810000	10811000	-0.5031234622262589
chr10	10811000	10812000	-0.13112660597678288
chr10	10812000	10813000	-0.38996730673518676
chr10	10813000	10814000	-0.11946105063280696
chr10	10816000	10817000	-0.2936441224118855
chr10	10817000	10818000	0.675067750616501
chr10	10818000	10819000	1.5072901031354335
chr10	10819000	10820000	2.0899180782701956
chr10	10820000	10821000	-1.7740784245649381
chr10	10821000	10822000	1.9713275076257726
chr10	10822000	10823000	0.5724118664247677
chr10	10823000	10824000	-0.309765300740139
chr10	10824000	10825000	1.6836109917408995
chr10	10825000	10826000	-0.4590698786819337
chr10	10826000	10827000	0.1413547249809702
chr10	10829000	10830000	0.5593788906738608
chr10	10831000	10832000	-0.5317892146675326
chr10	10832000	10833000	-0.01991384161109115
chr10	10833000	10834000	0.601385550087447
chr10	10835000	10836000	-0.5622722840651844
chr10	10836000	10837000	-0.5075916267231007
chr10	10837000	10838000	-1.0366113424073942
chr10	10838000	10839000	0.7553654296139318
chr10	10839000	10840000	1.244157000107142
chr10	10840000	10841000	1.1486893572005674
chr10	10842000	10843000	-0.41039092207946914
chr10	10843000	10844000	-1.1218225700021882
chr10	10844000	10845000	0.9461334255896331
chr10	10846000	10847000	0.9039474845926067
chr10	10847000	10848000	-0.5849681830069177
chr10	10848000	10849000	1.0269215204749733
chr10	10849000	10850000	-1.1196712864351155
chr10	10850000	10851000	1.3094331629537337
chr10	10851000	10852000	-0.3052103414402187
chr10	10852000	10853000	-1.398795088706273
chr10	10853000	10854000	-0.36046758611903185
chr10	10854000	10855000	0.8961581922962971
chr10	10855000	10856000	0.9595498330597562
chr10	10856000	10857000	-0.18847110998025537
chr10	10858000	10859000	-0.036127796878365516
chr10	10859000	10860000	-1.145377470662815
chr10	10860000	10861000	0.43014614455087835
chr10	10861000	10862000	0.976285900895222
chr10	10862000	10863000	-0.49856495503615494
chr10	10863000	10864000	-0.6474860275493379
chr10	10864000	10865000	-0.35972622642443575
chr10	10865000	10866000	0.2232789549220805
chr10	10867000	10868000	0.17568881392442517
chr10	10869000	10870000	-1.3268489772525032
chr10	10870000	10871000	0.185647068710995
chr10	10871000	10872000	0.15388118421314073
chr10	10872000	10873000	-0.026431121027736898
chr10	10873000	10874000	-1.5356215316273136
chr10	10874000	10875000	0.10834618945726945
chr10	10875000	10876000	-1.38438887419921
chr10	10876000	10877000	0.7356162260408377
chr10	10877000	10878000	-1.5077802033722296
chr10	10878000	10879000	0.4108681031748266
chr10	10879000	10880000	1.0246752699719477
chr10	10880000	10881000	0.766702188564187
chr10	10881000	10882000	-0.9470570380904046
chr10	10882000	10883000	-0.6120972119351945
chr10	10883000	10884000	-1.1077057096282676
chr10	10884000	10885000	-0.5934489342033636
chr10	10885000	10886000	2.0355323971199093
chr10	10886000	10887000	1.670825620348175
chr10	10887000	10888000	1.8437994406891876
chr10	10888000	10889000	0.04480865003152069
chr10	10889000	10890000	0.6613727331112554
chr10	10890000	10891000	-0.5745904581979326
chr10	10891000	10892000	0.5087083995397895
chr10	10892000	10893000	-0.4442293028990748
chr10	10893000	10894000	0.6498312666944609
chr10	10894000	10895000	0.3303251599552935
chr10	10895000	10896000	-1.828727012974148
chr10	10896000	10897000	1.829480750947
chr10	10897000	10898000	1.0771673329964748
chr10	10898000	10899000	1.6073724036526393
chr10	10899000	10900000	1.6793692636629867
chr10	10900000	10901000	-2.1461465524564693
chr10	10901000	10902000	-0.7905091033136714
chr10	10902000	10903000	2.5613640207208586
chr10	10903000	10904000	0.5029135013756141
chr10	10904000	10905000	0.2568718474449463
chr10	10906000	10907000	-0.7379696955221711
chr10	10907000	10908000	0.010516124848294985
chr10	10909000	10910000	0.5608438402504903
chr10	10911000	10912000	0.1312654602145669
chr10	10912000	10913000	3.5335533348386163
chr10	10914000	10915000	3.873944089013002
chr10	10915000	10916000	2.066898132938329
chr10	10916000	10917000	1.4499586103534274
chr10	10917000	10918000	3.3976587362201363
chr10	10918000	10919000	2.5384830392858033
chr10	10919000	10920000	2.495194533314694
chr10	10920000	10921000	2.817138312067431
chr10	10921000	10922000	3.045326452569251
chr10	10922000	10923000	1.9778371194069002
chr10	10923000	10924000	2.639797125666474
chr10	10926000	10927000	2.101432098544219
chr10	10928000	10929000	4.756289841113726
chr10	10929000	10930000	3.979526280440215
chr10	10930000	10931000	3.6213661751770942
chr10	10931000	10932000	6.1176618758545755
chr10	10932000	10933000	1.9929549963439694
chr10	10933000	10934000	2.282977691047793
chr10	10934000	10935000	4.360793360943531
chr10	10935000	10936000	2.2229968591288887
chr10	10936000	10937000	4.026126255573836
chr10	10938000	10939000	4.159341384799069
chr10	10940000	10941000	3.9050596027202995
chr10	10941000	10942000	3.9624574432216533
chr10	10942000	10943000	3.45397584740631
chr10	10943000	10944000	2.428496316282043
chr10	10944000	10945000	0.09053789442976667
chr10	10945000	10946000	3.4803692131622905
chr10	10946000	10947000	2.129355695751297
chr10	10947000	10948000	4.137195498950866
chr10	10948000	10949000	3.053224714164125
chr10	10950000	10951000	3.588735594132072
chr10	10951000	10952000	3.1880403356495863
chr10	10952000	10953000	2.839108028180015
chr10	10953000	10954000	3.5687530349194994
chr10	10954000	10955000	0.6588424887347556
chr10	10955000	10956000	1.723837257461666
chr10	10956000	10957000	2.074361869155738
chr10	10957000	10958000	4.0799583018934396
chr10	10958000	10959000	3.5611485165514782
chr10	10959000	10960000	3.9640616361752032
chr10	10960000	10961000	2.57732675038328
chr10	10961000	10962000	3.1507781052366477
chr10	10962000	10963000	3.0572848521931415
chr10	10963000	10964000	3.6352495731618806
chr10	10964000	10965000	2.4923434893325567
chr10	10965000	10966000	1.9883371976639042
chr10	10966000	10967000	3.584314319448865
chr10	10967000	10968000	3.6661390436202708
chr10	10968000	10969000	2.33374363400187
chr10	10969000	10970000	2.598328439111883
chr10	10970000	10971000	3.4309094286888353
chr10	10971000	10972000	3.810770573604857
chr10	10972000	10973000	4.3880935480753225
chr10	10973000	10974000	3.2049549409737565
chr10	10974000	10975000	2.5768486029448527
chr10	10975000	10976000	1.8950045409524467
chr10	10976000	10977000	3.1825781832493507
chr10	10977000	10978000	1.548315406957205
chr10	10979000	10980000	2.539210222611315
chr10	10980000	10981000	3.378300576365713
chr10	10982000	10983000	2.5519008406963146
chr10	10983000	10984000	5.156304273719733
chr10	10984000	10985000	3.3111324076964856
chr10	10985000	10986000	2.271631926843086
chr10	10986000	10987000	1.9775765976327169
chr10	10987000	10988000	2.8726743852654377
chr10	10988000	10989000	3.167404418298101
chr10	10989000	10990000	1.459338394410284
chr10	10990000	10991000	4.624338194876341
chr10	10991000	10992000	3.17486848618997
chr10	10992000	10993000	3.455519228272906
chr10	10993000	10994000	5.300209737538628
chr10	10995000	10996000	4.682324964823531
chr10	10996000	10997000	3.5254475149955278
chr10	10997000	10998000	5.2577444172191035
chr10	10998000	10999000	3.741512055061656
chr10	10999000	11000000	2.776311986190756
chr10	11000000	11001000	3.6785557052631987
chr10	11001000	11002000	3.1329574353461562
chr10	11002000	11003000	4.361606433375062
chr10	11003000	11004000	4.364514822004921
chr10	11004000	11005000	4.998630154274163
chr10	11005000	11006000	4.276579923848703
chr10	11006000	11007000	3.30505083721992
chr10	11007000	11008000	3.5693093115778356
chr10	11008000	11009000	4.548052300279355
chr10	11010000	11011000	4.05875118716995
chr10	11011000	11012000	4.596614626597109
chr10	11012000	11013000	5.525741052641732
chr10	11013000	11014000	4.095607279025528
chr10	11014000	11015000	3.1511431829335415
chr10	11015000	11016000	4.844500955861923
chr10	11016000	11017000	5.150112719871911
chr10	11017000	11018000	5.492205284981566
chr10	11019000	11020000	2.1464857467776595
chr10	11020000	11021000	3.9851591411365
chr10	11021000	11022000	2.3156311902754543
chr10	11022000	11023000	1.903262184080476
chr10	11023000	11024000	2.2899217539224392
chr10	11024000	11025000	3.9416041597414297
chr10	11025000	11026000	0.742226131573034
chr10	11027000	11028000	3.284773659814536
chr10	11029000	11030000	3.2493607466404733
chr10	11030000	11031000	2.157285790163388
chr10	11031000	11032000	3.391566154709601
chr10	11033000	11034000	0.20233989705481406
chr10	11034000	11035000	2.8510472293330955
chr10	11035000	11036000	2.688110063179354
chr10	11036000	11037000	2.3350281733198703
chr10	11037000	11038000	3.099386964084024
chr10	11038000	11039000	3.2060004287060035
chr10	11039000	11040000	4.1358991604830075
chr10	11040000	11041000	-0.11020688253974924
chr10	11041000	11042000	3.5585669086439355
chr10	11042000	11043000	2.20079344433748
chr10	11043000	11044000	3.6902148605404217
chr10	11044000	11045000	1.9381986085064895
chr10	11045000	11046000	3.181550362166389
chr10	11046000	11047000	4.5692849149412735
chr10	11047000	11048000	1.4108650081093699
chr10	11048000	11049000	1.4823652089330315
chr10	11050000	11051000	3.8282711544051096
chr10	11052000	11053000	2.061707709329437
chr10	11054000	11055000	2.4402223490651775
chr10	11056000	11057000	1.0512353420300593
chr10	11057000	11058000	1.476342386869561
chr10	11059000	11060000	1.0208768064677964
chr10	11060000	11061000	2.1349048235719237
chr10	11061000	11062000	1.6860696401809092
chr10	11063000	11064000	1.299227948248781
chr10	11064000	11065000	2.53029186894282
chr10	11065000	11066000	1.7754287637640935
chr10	11066000	11067000	1.3289830737508617
chr10	11068000	11069000	0.8095335920793327
chr10	11069000	11070000	2.0175935512696705
chr10	11070000	11071000	3.5997995301958365
chr10	11071000	11072000	3.86678363424696
chr10	11072000	11073000	2.9520243544550575
chr10	11073000	11074000	2.57611739863355
chr10	11074000	11075000	3.9937097012322478
chr10	11075000	11076000	5.3710461782183865
chr10	11076000	11077000	3.6848394129809265
chr10	11077000	11078000	1.7993888516517502
chr10	11078000	11079000	1.7121314537519141
chr10	11079000	11080000	1.5428283050653357
chr10	11081000	11082000	1.3226951151518709
chr10	11082000	11083000	3.667034187928102
chr10	11083000	11084000	2.0874004222745475
chr10	11084000	11085000	1.5737847386580472
chr10	11085000	11086000	1.808938287554394
chr10	11087000	11088000	3.0395186941568593
chr10	11088000	11089000	2.515871338166357
chr10	11089000	11090000	2.962762205832243
chr10	11090000	11091000	3.506347811051086
chr10	11091000	11092000	1.942994926570203
chr10	11092000	11093000	3.37691651046771
chr10	11093000	11094000	1.5826103611241047
chr10	11094000	11095000	2.4495959872109747
chr10	11095000	11096000	3.440324370100856
chr10	11096000	11097000	2.438996640751965
chr10	11097000	11098000	2.6706420376850306
chr10	11098000	11099000	4.032472756617865
chr10	11099000	11100000	1.0773826218856082
chr10	11100000	11101000	1.848705307924882
chr10	11101000	11102000	2.051406006296986
chr10	11102000	11103000	2.2447974929989525
chr10	11104000	11105000	1.1911993195455846
chr10	11105000	11106000	1.8153542497917012
chr10	11109000	11110000	3.3623244614861085
chr10	11110000	11111000	4.017471903304012
chr10	11111000	11112000	0.7586707565628169
chr10	11113000	11114000	1.5904659996459565
chr10	11114000	11115000	1.4629317347202666
chr10	11115000	11116000	2.2277527505576438
chr10	11116000	11117000	2.2935705101245913
chr10	11117000	11118000	4.0970904345504895
chr10	11118000	11119000	1.517871714346512
chr10	11120000	11121000	1.7819723000950198
chr10	11121000	11122000	1.2576822733915771
chr10	11122000	11123000	1.8395013816161807
chr10	11123000	11124000	3.2971166716370104
chr10	11124000	11125000	1.7857976651930287
chr10	11125000	11126000	2.8212189408346666
chr10	11126000	11127000	2.197646867946018
chr10	11127000	11128000	1.7995844524811684
chr10	11128000	11129000	-0.5517387743345201
chr10	11129000	11130000	-0.058146105430015686
chr10	11130000	11131000	0.6451181353300682
chr10	11131000	11132000	0.41702661360036936
chr10	11132000	11133000	0.41340453259893506
chr10	11133000	11134000	1.8751872105169838
chr10	11134000	11135000	3.614170938379383
chr10	11135000	11136000	3.117598436108598
chr10	11136000	11137000	2.6661340199907415
chr10	11137000	11138000	2.43088739754918
chr10	11138000	11139000	2.813214030765547
chr10	11139000	11140000	0.6927114425047944
chr10	11140000	11141000	2.7122913575401992
chr10	11141000	11142000	1.2014214365895233
chr10	11143000	11144000	2.8437248382618594
chr10	11145000	11146000	4.283110526962421
chr10	11146000	11147000	2.0837144434136485
chr10	11147000	11148000	3.2321917009783685
chr10	11148000	11149000	2.3176197959371625
chr10	11149000	11150000	3.8316274990565073
chr10	11150000	11151000	1.944721319873702
chr10	11151000	11152000	3.2000658334425056
chr10	11152000	11153000	3.1609851347840325
chr10	11153000	11154000	3.3207776383405547
chr10	11154000	11155000	2.3215545002594333
chr10	11155000	11156000	2.223948366118774
chr10	11156000	11157000	4.266203115977844
chr10	11157000	11158000	4.892879244854863
chr10	11158000	11159000	3.5683951048099085
chr10	11159000	11160000	4.9657952833187995
chr10	11160000	11161000	2.8289042611274993
chr10	11161000	11162000	2.008010862160751
chr10	11162000	11163000	3.746107343974845
chr10	11163000	11164000	2.395196210260047
chr10	11164000	11165000	3.193954824139365
chr10	11165000	11166000	7.360700016669051
chr10	11166000	11167000	2.4365959363948004
chr10	11167000	11168000	2.28062035038538
chr10	11168000	11169000	2.9607798922927118
chr10	11169000	11170000	3.8770064624453355
chr10	11170000	11171000	2.013402734647271
chr10	11171000	11172000	3.010244791799801
chr10	11172000	11173000	3.307327904408423
chr10	11173000	11174000	2.551102408239923
chr10	11174000	11175000	0.9094555784346281
chr10	11175000	11176000	2.742236185301065
chr10	11176000	11177000	1.7048118371397478
chr10	11177000	11178000	4.812460154582117
chr10	11178000	11179000	4.343605676209881
chr10	11179000	11180000	0.87268991788569
chr10	11180000	11181000	3.618964083926399
chr10	11181000	11182000	2.284992730360684
chr10	11182000	11183000	2.1663100599313756
chr10	11183000	11184000	2.3588119133824383
chr10	11184000	11185000	0.672430562751351
chr10	11185000	11186000	2.3288362145134642
chr10	11187000	11188000	0.36441322697852496
chr10	11188000	11189000	1.3167359188739713
chr10	11189000	11190000	2.107695431904529
chr10	11191000	11192000	4.072414654724998
chr10	11193000	11194000	2.4897206024576612
chr10	11194000	11195000	3.288664621432106
chr10	11195000	11196000	2.2831091055987316
chr10	11198000	11199000	2.095091804844214
chr10	11199000	11200000	3.1648105309762014
chr10	11200000	11201000	2.960388821278629
chr10	11201000	11202000	2.124919351769749
chr10	11202000	11203000	2.5650798199572233
chr10	11203000	11204000	2.4195240446525847
chr10	11205000	11206000	2.523471295769024
chr10	11206000	11207000	3.0987029939271267
chr10	11207000	11208000	4.066265747197376
chr10	11208000	11209000	3.0993819799334674
chr10	11210000	11211000	3.4191912021452096
chr10	11211000	11212000	4.803473004262694
chr10	11213000	11214000	3.2244425628304354
chr10	11214000	11215000	4.156817727139501
chr10	11215000	11216000	3.191224900254198
chr10	11216000	11217000	1.6244791582997289
chr10	11217000	11218000	5.636357515547062
chr10	11218000	11219000	3.1375842935345584
chr10	11219000	11220000	3.9210167440724972
chr10	11220000	11221000	4.3776119029358975
chr10	11223000	11224000	5.101227041524303
chr10	11224000	11225000	4.527338380632842
chr10	11226000	11227000	2.4142029624772827
chr10	11227000	11228000	4.763433955283361
chr10	11228000	11229000	1.9582858510116734
chr10	11229000	11230000	2.4276949417487788
chr10	11230000	11231000	3.7599109857566684
chr10	11232000	11233000	1.9057541126568665
chr10	11233000	11234000	3.5891072859337694
chr10	11235000	11236000	1.9272858070928143
chr10	11236000	11237000	2.143173927180512
chr10	11237000	11238000	4.001346390985557
chr10	11238000	11239000	3.6327112696308244
chr10	11239000	11240000	2.0594752340387767
chr10	11241000	11242000	3.7656216760349586
chr10	11242000	11243000	4.781514311462912
chr10	11243000	11244000	4.054810890482709
chr10	11244000	11245000	4.2057520481331645
chr10	11245000	11246000	1.7742170664463404
chr10	11246000	11247000	4.565927312779967
chr10	11247000	11248000	5.3787020316839245
chr10	11248000	11249000	2.9308576607365446
chr10	11249000	11250000	3.9367822214460904
chr10	11253000	11254000	2.4760169177228692
chr10	11255000	11256000	5.482768786648145
chr10	11258000	11259000	3.6424849724718342
chr10	11259000	11260000	3.048483217921204
chr10	11260000	11261000	4.198771358998706
chr10	11261000	11262000	2.835342464262917
chr10	11263000	11264000	2.917186969406096
chr10	11264000	11265000	3.1462983559422213
chr10	11267000	11268000	4.415072888197435
chr10	11268000	11269000	4.67967305334452
chr10	11269000	11270000	4.417112278982501
chr10	11270000	11271000	5.822048473671765
chr10	11271000	11272000	3.3335154174888713
chr10	11275000	11276000	2.801670085620232
chr10	11278000	11279000	1.0435336185951933
chr10	11279000	11280000	3.1284092368043375
chr10	11280000	11281000	7.5768079295386945
chr10	11281000	11282000	3.415169972568514
chr10	11282000	11283000	2.1430083174339667
chr10	11285000	11286000	4.341290717328873
chr10	11288000	11289000	2.4591107603724627
chr10	11289000	11290000	2.343857997416156
chr10	11290000	11291000	4.290834226312141
chr10	11291000	11292000	3.672062988803523
chr10	11294000	11295000	3.058078652073982
chr10	11296000	11297000	5.024249890834329
chr10	11297000	11298000	4.39718241418756
chr10	11300000	11301000	5.519554902957523
chr10	11302000	11303000	5.013445527112736
chr10	11303000	11304000	2.8929697112672885
chr10	11304000	11305000	3.5631477463065493
chr10	11305000	11306000	4.830757272841849
chr10	11306000	11307000	4.375761541470433
chr10	11308000	11309000	3.3180230171526643
chr10	11309000	11310000	5.6331910500700415
chr10	11310000	11311000	3.6900094135877977
chr10	11311000	11312000	4.6921447594247505
chr10	11312000	11313000	3.2949113845178655
chr10	11313000	11314000	2.8371306840037547
chr10	11314000	11315000	5.290141344048429
chr10	11315000	11316000	5.769133071553601
chr10	11316000	11317000	4.359212921388742
chr10	11317000	11318000	2.7563155733703555
chr10	11318000	11319000	5.44996594463952
chr10	11319000	11320000	4.357424099833695
chr10	11320000	11321000	3.823061622242112
chr10	11321000	11322000	6.157075718579516
chr10	11322000	11323000	2.564521912007763
chr10	11323000	11324000	3.907210296969843
chr10	11324000	11325000	4.688985579552785
chr10	11326000	11327000	2.979404375655867
chr10	11328000	11329000	6.36292759545984
chr10	11329000	11330000	5.532255662026998
chr10	11330000	11331000	4.52288037171344
chr10	11332000	11333000	3.2798968346892843
chr10	11333000	11334000	3.3571161024909073
chr10	11334000	11335000	3.247858950665218
chr10	11335000	11336000	5.009497050034248
chr10	11336000	11337000	5.440367937475646
chr10	11337000	11338000	5.497882870543027
chr10	11338000	11339000	4.3557961992121905
chr10	11340000	11341000	4.487080674628356
chr10	11341000	11342000	4.197377885335572
chr10	11343000	11344000	3.8149891793314676
chr10	11348000	11349000	3.5433478836678707
chr10	11349000	11350000	2.477472668355513
chr10	11351000	11352000	4.299408169821421
chr10	11355000	11356000	4.0704600536613675
chr10	11356000	11357000	3.5012720249166835
chr10	11357000	11358000	3.054357796645073
chr10	11358000	11359000	3.6890166103039737
chr10	11361000	11362000	4.069906876943661
chr10	11362000	11363000	5.165727775737988
chr10	11363000	11364000	3.169912262620892
chr10	11364000	11365000	2.7310808504791124
chr10	11367000	11368000	6.765788989458589
chr10	11368000	11369000	5.177068109050162
chr10	11371000	11372000	5.27969351806126
chr10	11372000	11373000	4.9752664884949045
chr10	11373000	11374000	3.1157431739194164
chr10	11374000	11375000	3.8433478443875257
chr10	11375000	11376000	4.047609503656286
chr10	11377000	11378000	3.9255915809076294
chr10	11378000	11379000	4.414759790725167
chr10	11380000	11381000	3.455284692637827
chr10	11382000	11383000	3.883084575058788
chr10	11383000	11384000	4.9224731307694345
chr10	11384000	11385000	5.077149188914219
chr10	11385000	11386000	3.368945619127635
chr10	11386000	11387000	3.9319359365579096
chr10	11387000	11388000	4.540331165181271
chr10	11388000	11389000	2.9605014110356933
chr10	11389000	11390000	2.944841633774896
chr10	11390000	11391000	3.927476008482631
chr10	11391000	11392000	4.348974232622937
chr10	11392000	11393000	4.9705126212107436
chr10	11393000	11394000	4.109522608321981
chr10	11394000	11395000	3.929715428976378
chr10	11395000	11396000	4.712830381635241
chr10	11396000	11397000	5.51526485171111
chr10	11397000	11398000	5.635350616739219
chr10	11398000	11399000	4.327980185695999
chr10	11399000	11400000	4.378732988590225
chr10	11400000	11401000	3.8659195270918283
chr10	11401000	11402000	5.564204378070072
chr10	11402000	11403000	2.412613519092136
chr10	11403000	11404000	1.0468422590191124
chr10	11405000	11406000	2.9121458901668467
chr10	11408000	11409000	3.054199801499078
chr10	11409000	11410000	4.073715364811868
chr10	11410000	11411000	3.4571200475945556
chr10	11412000	11413000	3.4247141274179445
chr10	11414000	11415000	4.725755456333062
chr10	11420000	11421000	2.5794382699150527
chr10	11422000	11423000	4.368033541865158
chr10	11423000	11424000	5.084152524128804
chr10	11424000	11425000	5.348524456850014
chr10	11425000	11426000	3.2122905822032464
chr10	11429000	11430000	5.819999679522295
chr10	11430000	11431000	4.949988779937693
chr10	11431000	11432000	4.044883302521504
chr10	11433000	11434000	4.375377273939801
chr10	11434000	11435000	5.03228682550313
chr10	11435000	11436000	4.447443095489906
chr10	11436000	11437000	4.327865412305765
chr10	11437000	11438000	5.038204943669978
chr10	11438000	11439000	4.312835989868692
chr10	11439000	11440000	3.7807933274029604
chr10	11440000	11441000	5.212614314750819
chr10	11441000	11442000	2.841426841819343
chr10	11442000	11443000	2.7600460742280197
chr10	11443000	11444000	4.568789701167802
chr10	11445000	11446000	4.69859346174007
chr10	11446000	11447000	4.819376785712115
chr10	11447000	11448000	4.8475925649047
chr10	11448000	11449000	3.039615871327573
chr10	11449000	11450000	4.931028513182168
chr10	11450000	11451000	1.9705120453561265
chr10	11451000	11452000	4.727257302901363
chr10	11452000	11453000	2.918429523352892
chr10	11453000	11454000	3.7223019494127776
chr10	11454000	11455000	2.9235014309204
chr10	11455000	11456000	3.6272712527251607
chr10	11457000	11458000	2.956142211097933
chr10	11459000	11460000	4.195168917422802
chr10	11460000	11461000	3.2172354972684034
chr10	11461000	11462000	2.5549673434880242
chr10	11462000	11463000	2.2171465814532483
chr10	11463000	11464000	6.315969084362038
chr10	11464000	11465000	3.383057901670141
chr10	11465000	11466000	4.530463374006647
chr10	11466000	11467000	3.2058520306357576
chr10	11467000	11468000	3.8252289669027704
chr10	11468000	11469000	4.495813783715535
chr10	11469000	11470000	3.4064191894944393
chr10	11470000	11471000	5.359535545096953
chr10	11472000	11473000	3.983922997979562
chr10	11473000	11474000	3.3582220306462194
chr10	11474000	11475000	4.850072525627152
chr10	11476000	11477000	4.317556466457998
chr10	11477000	11478000	3.9785394598612602
chr10	11478000	11479000	6.759117811446056
chr10	11480000	11481000	2.730239196412451
chr10	11481000	11482000	4.358230330368563
chr10	11482000	11483000	4.048011116978476
chr10	11484000	11485000	2.9101055888214367
chr10	11485000	11486000	4.839403110842843
chr10	11486000	11487000	3.638962258105587
chr10	11487000	11488000	4.151826315607669
chr10	11488000	11489000	3.485516279881405
chr10	11489000	11490000	5.6668553827802315
chr10	11490000	11491000	4.461085807639427
chr10	11491000	11492000	4.74351351035909
chr10	11492000	11493000	3.1389303016664214
chr10	11493000	11494000	3.330377774343949
chr10	11494000	11495000	3.6963624202246215
chr10	11495000	11496000	4.550224351600448
chr10	11496000	11497000	5.420398351667998
chr10	11499000	11500000	4.501796765148268
chr10	11500000	11501000	2.995684119418732
chr10	11501000	11502000	3.3470624759779386
chr10	11503000	11504000	3.0600577487246072
chr10	11504000	11505000	3.349478057843331
chr10	11505000	11506000	3.453322123010342
chr10	11506000	11507000	3.26891141651604
chr10	11507000	11508000	3.864817576890227
chr10	11508000	11509000	2.8817792737975774
chr10	11509000	11510000	3.230809377078047
chr10	11510000	11511000	4.840823659452515
chr10	11511000	11512000	4.868065154908651
chr10	11512000	11513000	3.8974610072228977
chr10	11513000	11514000	4.700939183348779
chr10	11514000	11515000	3.3444688399257574
chr10	11515000	11516000	3.6685473112596325
chr10	11516000	11517000	3.0864810815873187
chr10	11517000	11518000	3.7968729598934097
chr10	11518000	11519000	5.273764637011173
chr10	11519000	11520000	3.176407305940384
chr10	11520000	11521000	5.160005169323155
chr10	11521000	11522000	3.6708000494755995
chr10	11523000	11524000	2.1029022398424804
chr10	11524000	11525000	3.643516212093491
chr10	11525000	11526000	5.039440164235306
chr10	11526000	11527000	2.6915068333880154
chr10	11527000	11528000	3.2777205804877108
chr10	11528000	11529000	4.592941118716673
chr10	11529000	11530000	3.9084460999015063
chr10	11531000	11532000	3.285856691096004
chr10	11532000	11533000	4.075458408093947
chr10	11533000	11534000	2.1436648462540764
chr10	11534000	11535000	3.719551722902179
chr10	11535000	11536000	3.5988361671985842
chr10	11536000	11537000	3.979381514840161
chr10	11537000	11538000	5.113471239781962
chr10	11538000	11539000	3.0387528808972983
chr10	11539000	11540000	3.972727677172248
chr10	11540000	11541000	5.024693835930849
chr10	11542000	11543000	2.4335947368221356
chr10	11544000	11545000	2.931128709057136
chr10	11545000	11546000	2.288051215985758
chr10	11546000	11547000	3.8316375493377453
chr10	11547000	11548000	3.1671235869292746
chr10	11548000	11549000	4.3038926832912505
chr10	11549000	11550000	3.4204825806008756
chr10	11550000	11551000	2.5855539800645477
chr10	11551000	11552000	2.6155233314520854
chr10	11552000	11553000	3.9947186006432207
chr10	11553000	11554000	4.812453273946088
chr10	11556000	11557000	1.959332711627498
chr10	11557000	11558000	2.7681103470833244
chr10	11558000	11559000	3.4979543301522225
chr10	11559000	11560000	2.9447372470952926
chr10	11560000	11561000	3.3764941073166383
chr10	11561000	11562000	4.078159836758475
chr10	11562000	11563000	4.835832017165087
chr10	11563000	11564000	3.7095146561094534
chr10	11564000	11565000	2.9138715641893214
chr10	11565000	11566000	2.2857708540120907
chr10	11566000	11567000	2.691934716664273
chr10	11567000	11568000	2.7371119842260407
chr10	11568000	11569000	3.7931922505848696
chr10	11569000	11570000	2.774275765395137
chr10	11570000	11571000	3.33483655256222
chr10	11572000	11573000	2.0848283232111675
chr10	11573000	11574000	3.6115108505446045
chr10	11574000	11575000	4.337901337927578
chr10	11575000	11576000	4.227856486151717
chr10	11576000	11577000	2.193010835154621
chr10	11578000	11579000	2.8745627365209927
chr10	11580000	11581000	2.300376659233854
chr10	11581000	11582000	1.9847075880584548
chr10	11582000	11583000	2.8663893371139806
chr10	11583000	11584000	2.654216578118537
chr10	11584000	11585000	2.9036167384548985
chr10	11585000	11586000	4.500974832751411
chr10	11586000	11587000	2.7094096222238275
chr10	11587000	11588000	4.539488090945062
chr10	11588000	11589000	3.762332413339016
chr10	11589000	11590000	4.651034970764796
chr10	11590000	11591000	2.271109125098683
chr10	11591000	11592000	4.712767775978046
chr10	11592000	11593000	4.667988970004101
chr10	11593000	11594000	2.787949430774471
chr10	11594000	11595000	3.773841463575941
chr10	11595000	11596000	5.3245113596774525
chr10	11596000	11597000	4.065511237021652
chr10	11597000	11598000	4.619077218518157
chr10	11598000	11599000	4.734319974693539
chr10	11600000	11601000	4.127394625994799
chr10	11601000	11602000	3.3514538093834663
chr10	11602000	11603000	4.764718849035151
chr10	11603000	11604000	3.445373723541532
chr10	11604000	11605000	3.837743490285604
chr10	11605000	11606000	3.002502001247016
chr10	11606000	11607000	3.9656645036083233
chr10	11607000	11608000	3.2848320191540896
chr10	11608000	11609000	3.2010621528769647
chr10	11609000	11610000	2.6153263520703396
chr10	11610000	11611000	2.5427065965755613
chr10	11611000	11612000	5.277228144268251
chr10	11613000	11614000	4.070463743636668
chr10	11614000	11615000	2.7418985078078144
chr10	11616000	11617000	5.164112096987949
chr10	11618000	11619000	4.315824938669254
chr10	11619000	11620000	4.665001290039144
chr10	11620000	11621000	3.5541599621363935
chr10	11621000	11622000	3.908042958015176
chr10	11622000	11623000	5.205722812768779
chr10	11623000	11624000	3.945543831193264
chr10	11625000	11626000	3.6516726162720823
chr10	11626000	11627000	3.9356848477463195
chr10	11629000	11630000	2.8293612152589636
chr10	11630000	11631000	5.318521074218648
chr10	11631000	11632000	3.30359741086336
chr10	11632000	11633000	4.839874031565821
chr10	11633000	11634000	3.0173639747950127
chr10	11634000	11635000	3.2500816778086135
chr10	11635000	11636000	2.251626992635188
chr10	11636000	11637000	4.240133694510533
chr10	11637000	11638000	3.6485320562964785
chr10	11638000	11639000	2.592781800903148
chr10	11639000	11640000	3.0778392565972723
chr10	11640000	11641000	4.459239524822765
chr10	11642000	11643000	3.9095039199638544
chr10	11644000	11645000	3.7542001841036186
chr10	11646000	11647000	2.7956316180803404
chr10	11647000	11648000	3.8215030893051383
chr10	11649000	11650000	4.889654984847475
chr10	11651000	11652000	2.782726539082803
chr10	11654000	11655000	3.602260755182718
chr10	11655000	11656000	1.3167775503726196
chr10	11659000	11660000	3.201660137382719
chr10	11660000	11661000	3.3260543878152102
chr10	11664000	11665000	4.86330192887946
chr10	11665000	11666000	5.0891542885271495
chr10	11666000	11667000	4.4956029942573315
chr10	11668000	11669000	3.352363933457593
chr10	11669000	11670000	2.7328156708222076
chr10	11670000	11671000	5.527584336124272
chr10	11673000	11674000	3.800558764722761
chr10	11674000	11675000	3.81883527194712
chr10	11676000	11677000	2.8539322806049814
chr10	11677000	11678000	5.097790330830141
chr10	11679000	11680000	4.117085231668006
chr10	11680000	11681000	4.596025254283274
chr10	11681000	11682000	3.7232015042292903
chr10	11683000	11684000	5.317904481942828
chr10	11684000	11685000	3.7154973430117977
chr10	11685000	11686000	5.429767104643387
chr10	11686000	11687000	3.1317165793639843
chr10	11687000	11688000	3.4656203644104764
chr10	11688000	11689000	2.817726695040995
chr10	11690000	11691000	2.799658404816443
chr10	11691000	11692000	5.009300956611217
chr10	11692000	11693000	5.202209107560898
chr10	11693000	11694000	4.726689700191174
chr10	11694000	11695000	-0.9372894094638875
chr10	11695000	11696000	1.9347580525234012
chr10	11696000	11697000	4.012414110602429
chr10	11701000	11702000	3.55375709308455
chr10	11702000	11703000	3.881728159813846
chr10	11703000	11704000	4.608436773758379
chr10	11705000	11706000	4.067024619836902
chr10	11706000	11707000	5.085801890371065
chr10	11707000	11708000	6.448732437580394
chr10	11708000	11709000	3.397777109422526
chr10	11709000	11710000	3.5941978606867413
chr10	11711000	11712000	4.4501937319738465
chr10	11713000	11714000	4.835505951896579
chr10	11714000	11715000	1.836714726354832
chr10	11719000	11720000	4.212072256849282
chr10	11720000	11721000	5.984052636308513
chr10	11721000	11722000	1.278898943950787
chr10	11723000	11724000	2.200497415020078
chr10	11724000	11725000	4.579517062336705
chr10	11725000	11726000	4.598505380163992
chr10	11726000	11727000	3.77358984863257
chr10	11728000	11729000	3.5559665276756527
chr10	11729000	11730000	1.1078579451206194
chr10	11738000	11739000	3.751621550327592
chr10	11739000	11740000	3.7970997726790525
chr10	11740000	11741000	4.424089138674827
chr10	11741000	11742000	3.2552758292090176
chr10	11744000	11745000	2.5374200835523473
chr10	11745000	11746000	2.782896297958612
chr10	11750000	11751000	2.6081932970580417
chr10	11753000	11754000	3.365056850666159
chr10	11763000	11764000	4.935060161272654
chr10	11764000	11765000	3.733813313916676
chr10	11767000	11768000	3.6695429838125766
chr10	11770000	11771000	2.94599734243784
chr10	11771000	11772000	3.693431764530283
chr10	11772000	11773000	5.062890406996522
chr10	11773000	11774000	5.802357139132952
chr10	11776000	11777000	3.1908389281909186
chr10	11777000	11778000	2.706691591099722
chr10	11778000	11779000	3.9718909674306637
chr10	11779000	11780000	1.0307153099266768
chr10	11781000	11782000	4.96630819870616
chr10	11782000	11783000	1.7307000180292764
chr10	11783000	11784000	2.7787598017553554
chr10	11784000	11785000	2.205224267145608
chr10	11787000	11788000	4.650147136898224
chr10	11788000	11789000	3.4727417772281144
chr10	11789000	11790000	3.119347189423109
chr10	11790000	11791000	4.610951732214868
chr10	11791000	11792000	5.5550028920971535
chr10	11792000	11793000	4.098446830056343
chr10	11794000	11795000	4.567322894812445
chr10	11797000	11798000	3.880754980897622
chr10	11798000	11799000	5.194736232154219
chr10	11799000	11800000	4.519478692357505
chr10	11801000	11802000	2.4519834493969626
chr10	11803000	11804000	3.5010331824111045
chr10	11805000	11806000	5.602431922029432
chr10	11806000	11807000	3.393913438528888
chr10	11807000	11808000	4.806720667522445
chr10	11808000	11809000	4.807342853126282
chr10	11810000	11811000	5.805192146891313
chr10	11811000	11812000	3.9776920036941883
chr10	11812000	11813000	4.894307157763722
chr10	11813000	11814000	4.50809027018697
chr10	11814000	11815000	5.211246800448831
chr10	11818000	11819000	3.5352061967427035
chr10	11819000	11820000	3.9084216725005083
chr10	11821000	11822000	2.99459963833441
chr10	11823000	11824000	6.21198812497338
chr10	11824000	11825000	2.927025867911928
chr10	11825000	11826000	3.5108896293915244
chr10	11826000	11827000	2.3913792743826825
chr10	11830000	11831000	4.499159000162773
chr10	11831000	11832000	2.1156795715301984
chr10	11832000	11833000	3.4249309832277715
chr10	11835000	11836000	2.15765327469207
chr10	11836000	11837000	4.640280233518426
chr10	11837000	11838000	4.562394964985987
chr10	11838000	11839000	4.367850929342766
chr10	11844000	11845000	-0.10374459912702139
chr10	11845000	11846000	2.985912573369238
chr10	11846000	11847000	3.5714146562005062
chr10	11847000	11848000	2.129995602950679
chr10	11848000	11849000	3.3802843271649823
chr10	11849000	11850000	3.776256657923709
chr10	11850000	11851000	3.202541168367327
chr10	11851000	11852000	1.3079291708679732
chr10	11853000	11854000	3.977805295723175
chr10	11854000	11855000	0.13016976920382123
chr10	11856000	11857000	5.273859537486781
chr10	11858000	11859000	2.1730553012531564
chr10	11860000	11861000	3.548274942491986
chr10	11861000	11862000	3.7038032554153606
chr10	11862000	11863000	4.163909502830769
chr10	11863000	11864000	3.2848910478345785
chr10	11864000	11865000	3.865043685754416
chr10	11865000	11866000	4.228478845243631
chr10	11866000	11867000	5.993582603669389
chr10	11869000	11870000	4.410416869898707
chr10	11870000	11871000	0.9393403902827858
chr10	11871000	11872000	2.492127951027175
chr10	11874000	11875000	4.81199767097186
chr10	11875000	11876000	5.123912050912797
chr10	11878000	11879000	3.887470902671251
chr10	11881000	11882000	7.49472934001147
chr10	11882000	11883000	4.678626513921402
chr10	11883000	11884000	3.81484946300249
chr10	11888000	11889000	1.0252586558803543
chr10	11890000	11891000	3.541556224569721
chr10	11892000	11893000	-3.1394381924550263
chr10	11895000	11896000	3.7333532600838764
chr10	11897000	11898000	2.6522124405086784
chr10	11900000	11901000	4.253652511950666
chr10	11901000	11902000	5.012361419923704
chr10	11902000	11903000	3.978022990747323
chr10	11904000	11905000	2.4151871000380902
chr10	11906000	11907000	2.9551011081052927
chr10	11909000	11910000	5.359492777254687
chr10	11910000	11911000	4.245575565912529
chr10	11912000	11913000	4.338568749799653
chr10	11913000	11914000	1.8383802148950408
chr10	11916000	11917000	4.072691580235057
chr10	11917000	11918000	2.547604967225802
chr10	11918000	11919000	2.7691102541527055
chr10	11919000	11920000	1.9666304168252522
chr10	11920000	11921000	1.9894217379833141
chr10	11921000	11922000	5.885445081984789
chr10	11922000	11923000	3.338614886787847
chr10	11924000	11925000	3.772911014342918
chr10	11925000	11926000	2.954031807461082
chr10	11926000	11927000	2.5191081060191847
chr10	11927000	11928000	2.449143246796957
chr10	11930000	11931000	3.691406367796277
chr10	11931000	11932000	5.864508103837066
chr10	11932000	11933000	3.203479620174915
chr10	11933000	11934000	3.391528313277551
chr10	11934000	11935000	-0.004286164447389648
chr10	11935000	11936000	4.8998124367970135
chr10	11936000	11937000	6.57103635467188
chr10	11937000	11938000	3.194396222995931
chr10	11939000	11940000	4.78900088819612
chr10	11940000	11941000	4.198963890755583
chr10	11941000	11942000	3.983853161249361
chr10	11942000	11943000	2.7580691932745287
chr10	11943000	11944000	2.7077954117271044
chr10	11944000	11945000	2.946424971666291
chr10	11945000	11946000	2.5179853063600834
chr10	11946000	11947000	3.4847977100598513
chr10	11949000	11950000	3.7896151373890645
chr10	11950000	11951000	2.1205642399972087
chr10	11951000	11952000	3.402853670213224
chr10	11953000	11954000	4.9946228616935935
chr10	11955000	11956000	3.9406904575990773
chr10	11956000	11957000	4.199744888736105
chr10	11957000	11958000	3.6402039185110477
chr10	11958000	11959000	1.227236513760415
chr10	11959000	11960000	5.913229962533798
chr10	11960000	11961000	3.808733755591214
chr10	11961000	11962000	3.3248375424626415
chr10	11962000	11963000	2.9848349974082042
chr10	11963000	11964000	3.0570644047652995
chr10	11964000	11965000	2.6113492341534155
chr10	11965000	11966000	3.8179603122529175
chr10	11966000	11967000	1.9584111519065006
chr10	11968000	11969000	3.443908277216468
chr10	11969000	11970000	3.9982177801581926
chr10	11970000	11971000	1.959185294895625
chr10	11972000	11973000	1.8564523945729987
chr10	11973000	11974000	2.147377142137338
chr10	11974000	11975000	3.9928799746579977
chr10	11975000	11976000	2.9989363891724974
chr10	11976000	11977000	2.8505896407878852
chr10	11977000	11978000	3.5334419801390426
chr10	11978000	11979000	1.8315567605966374
chr10	11979000	11980000	6.163625571719859
chr10	11980000	11981000	4.216956832799362
chr10	11981000	11982000	0.9194904929164498
chr10	11982000	11983000	2.1035467545009796
chr10	11983000	11984000	3.112184422959672
chr10	11986000	11987000	2.8359404301278506
chr10	11988000	11989000	3.646208984863657
chr10	11989000	11990000	3.8645812870720073
chr10	11991000	11992000	1.8929221382482897
chr10	11992000	11993000	4.110065876327071
chr10	11996000	11997000	2.6828299662195287
chr10	11997000	11998000	3.890466383709071
chr10	11998000	11999000	4.540132367004297
chr10	12000000	12001000	3.4253091752726412
chr10	12001000	12002000	3.3666837427414604
chr10	12002000	12003000	1.7463524260507812
chr10	12004000	12005000	2.660403145518114
chr10	12006000	12007000	2.702454508354188
chr10	12007000	12008000	2.9056929582725783
chr10	12009000	12010000	1.4672368127386073
chr10	12010000	12011000	0.6332456635261803
chr10	12011000	12012000	1.8264467823184183
chr10	12014000	12015000	4.974148067038053
chr10	12015000	12016000	2.474515996846599
chr10	12016000	12017000	4.098479566736865
chr10	12017000	12018000	2.3967201988083118
chr10	12018000	12019000	2.5159262354158263
chr10	12019000	12020000	4.45088814727269
chr10	12020000	12021000	2.8211542986552476
chr10	12021000	12022000	1.398958535801712
chr10	12025000	12026000	2.81885616516781
chr10	12026000	12027000	3.8398552738241296
chr10	12027000	12028000	3.252876835926839
chr10	12028000	12029000	2.062720708530569
chr10	12033000	12034000	0.09509314118341142
chr10	12034000	12035000	1.1433651624942236
chr10	12035000	12036000	3.771633162333176
chr10	12036000	12037000	2.973798734922701
chr10	12038000	12039000	2.8889384279630517
chr10	12039000	12040000	1.340613290061773
chr10	12040000	12041000	3.416933992227771
chr10	12041000	12042000	3.4043631299916055
chr10	12042000	12043000	5.451835890272295
chr10	12043000	12044000	2.0550785475363416
chr10	12045000	12046000	2.389363908912071
chr10	12046000	12047000	3.7065794269888444
chr10	12051000	12052000	1.309724821386685
chr10	12057000	12058000	2.131161613543909
chr10	12062000	12063000	2.4143760967512073
chr10	12065000	12066000	2.4410482664271393
chr10	12070000	12071000	3.9434540420977893
chr10	12071000	12072000	3.583512327895424
chr10	12073000	12074000	1.8468075795175078
chr10	12074000	12075000	1.9151354895038903
chr10	12077000	12078000	3.188879998984588
chr10	12078000	12079000	3.3543904368433877
chr10	12082000	12083000	2.383987230883847
chr10	12084000	12085000	3.38438142552748
chr10	12085000	12086000	2.5961876661536083
chr10	12087000	12088000	5.249301803364574
chr10	12088000	12089000	2.6447682323174395
chr10	12090000	12091000	2.8265950737950454
chr10	12094000	12095000	1.2663839431585515
chr10	12096000	12097000	3.3338126111854005
chr10	12097000	12098000	2.7552099886995443
chr10	12098000	12099000	1.509402471567218
chr10	12101000	12102000	3.2615578405879395
chr10	12103000	12104000	4.836940198527145
chr10	12105000	12106000	3.4347973941591206
chr10	12106000	12107000	3.0336792849665923
chr10	12107000	12108000	4.143374693279763
chr10	12108000	12109000	3.993041841238176
chr10	12109000	12110000	2.9890448840407835
chr10	12110000	12111000	4.90309530353819
chr10	12112000	12113000	2.3633114925046144
chr10	12118000	12119000	-3.29205391817817
chr10	12120000	12121000	2.855819544124593
chr10	12122000	12123000	2.5146066385564705
chr10	12123000	12124000	3.5936200109381855
chr10	12126000	12127000	5.172168882654434
chr10	12128000	12129000	3.3750830690460316
chr10	12129000	12130000	5.605289511051045
chr10	12130000	12131000	3.8008599912995873
chr10	12133000	12134000	2.1805231360958266
chr10	12134000	12135000	0.6135111253190642
chr10	12135000	12136000	2.7942399483839484
chr10	12137000	12138000	0.805400175552208
chr10	12138000	12139000	1.6254436438898285
chr10	12140000	12141000	3.8777962609508765
chr10	12141000	12142000	2.3764984931343074
chr10	12142000	12143000	5.365713240580173
chr10	12143000	12144000	4.75349113178353
chr10	12144000	12145000	2.5120843186248956
chr10	12145000	12146000	4.357249037268845
chr10	12146000	12147000	1.072566872996608
chr10	12149000	12150000	5.209110833843892
chr10	12152000	12153000	5.469432588015812
chr10	12153000	12154000	5.1508565184772195
chr10	12154000	12155000	5.187847964523496
chr10	12155000	12156000	4.314582548128945
chr10	12156000	12157000	5.209975203222382
chr10	12158000	12159000	5.702923666981092
chr10	12160000	12161000	4.065372171523221
chr10	12161000	12162000	5.418364787144444
chr10	12162000	12163000	6.142705742098308
chr10	12164000	12165000	7.333813775240877
chr10	12165000	12166000	3.7534924125435505
chr10	12166000	12167000	3.278567600024131
chr10	12167000	12168000	2.1859811987221205
chr10	12168000	12169000	4.7985965260787165
chr10	12169000	12170000	4.810808389249569
chr10	12170000	12171000	4.854366711762518
chr10	12171000	12172000	4.155098111577687
chr10	12172000	12173000	3.054992368951202
chr10	12173000	12174000	4.652497914240636
chr10	12174000	12175000	2.865216323567398
chr10	12175000	12176000	4.755536803072727
chr10	12177000	12178000	-0.8530338312103248
chr10	12179000	12180000	3.0689803164265266
chr10	12180000	12181000	2.9385107166047773
chr10	12181000	12182000	5.028859958286348
chr10	12182000	12183000	4.343474445674732
chr10	12183000	12184000	3.3821105723197356
chr10	12184000	12185000	3.843299315044782
chr10	12187000	12188000	5.361477282478183
chr10	12189000	12190000	1.485922498149631
chr10	12190000	12191000	1.4445545139686016
chr10	12191000	12192000	1.463405569200789
chr10	12192000	12193000	-0.6184774080918968
chr10	12193000	12194000	-1.8277363059751843
chr10	12195000	12196000	1.7939611463543184
chr10	12196000	12197000	-0.12427613756211517
chr10	12198000	12199000	-0.2966096893222506
chr10	12199000	12200000	-1.0162976419094178
chr10	12201000	12202000	-0.9475443707962683
chr10	12202000	12203000	0.1919839498726697
chr10	12203000	12204000	1.920565481003543
chr10	12207000	12208000	0.6945973584971584
chr10	12208000	12209000	1.0039501275391864
chr10	12209000	12210000	-0.41774123687774806
chr10	12210000	12211000	1.442084163261201
chr10	12211000	12212000	0.0777924415928179
chr10	12212000	12213000	0.20785021529098635
chr10	12213000	12214000	0.9412036845564389
chr10	12214000	12215000	0.5325224266043398
chr10	12215000	12216000	2.410043817316506
chr10	12216000	12217000	0.32733329534188826
chr10	12217000	12218000	1.185014279443425
chr10	12219000	12220000	2.1972573902084997
chr10	12220000	12221000	-0.004321059588444136
chr10	12221000	12222000	0.6010292049158058
chr10	12222000	12223000	2.202856478544911
chr10	12223000	12224000	-0.7911480223787563
chr10	12227000	12228000	1.6934590438454913
chr10	12228000	12229000	0.5147379873716738
chr10	12229000	12230000	-0.19135663947027293
chr10	12230000	12231000	0.6861266249712799
chr10	12232000	12233000	0.48272823952055294
chr10	12233000	12234000	-0.7511072463329468
chr10	12235000	12236000	1.9244812731656933
chr10	12236000	12237000	0.6607552510183032
chr10	12238000	12239000	1.3951544704359715
chr10	12240000	12241000	-0.6673829154178843
chr10	12241000	12242000	0.4688641860913087
chr10	12242000	12243000	2.2625200802815635
chr10	12245000	12246000	1.060088103841679
chr10	12249000	12250000	0.8539717752043691
chr10	12250000	12251000	-0.7804121663479965
chr10	12252000	12253000	-1.8732708744344524
chr10	12253000	12254000	1.3719123052308306
chr10	12257000	12258000	-0.10073591807558839
chr10	12259000	12260000	-0.9269132316532109
chr10	12260000	12261000	0.8829960388499491
chr10	12263000	12264000	1.542724740539436
chr10	12265000	12266000	1.1403189125161721
chr10	12272000	12273000	0.685727474445126
chr10	12275000	12276000	-1.0782547988847933
chr10	12284000	12285000	-3.6960691237738996
chr10	12285000	12286000	-2.688945574787862
chr10	12288000	12289000	-5.719584913833115
chr10	12293000	12294000	1.5470363124959552
chr10	12295000	12296000	-0.33263227524771594
chr10	12296000	12297000	0.7790215177080843
chr10	12297000	12298000	-0.15755306673473096
chr10	12301000	12302000	-0.3113114889963057
chr10	12303000	12304000	0.3319374816688151
chr10	12305000	12306000	1.3882404083291615
chr10	12307000	12308000	0.07790654366547578
chr10	12308000	12309000	0.7444761401195541
chr10	12309000	12310000	-0.09794089689966382
chr10	12311000	12312000	-0.9997608959280684
chr10	12316000	12317000	0.9217688587231292
chr10	12318000	12319000	-1.76294168009599
chr10	12320000	12321000	2.0140691558071695
chr10	12321000	12322000	-2.411771007152342
chr10	12326000	12327000	-0.417213531308375
chr10	12327000	12328000	0.42311830336652156
chr10	12329000	12330000	-0.6671687403403651
chr10	12334000	12335000	1.5921811276285422
chr10	12335000	12336000	-0.010161941568437976
chr10	12337000	12338000	2.239299129605537
chr10	12338000	12339000	0.4573221368018392
chr10	12340000	12341000	1.5889992248592038
chr10	12341000	12342000	1.6397908897392122
chr10	12347000	12348000	0.6191380303693094
chr10	12351000	12352000	0.7936849815730003
chr10	12353000	12354000	1.7927085357269195
chr10	12355000	12356000	0.32954665671418276
chr10	12357000	12358000	1.8158270037823425
chr10	12358000	12359000	1.0406356268734263
chr10	12359000	12360000	0.11248624278065379
chr10	12360000	12361000	-0.3225814764707553
chr10	12365000	12366000	0.16090702591698433
chr10	12366000	12367000	-0.6949886108366164
chr10	12367000	12368000	0.38660206974323524
chr10	12369000	12370000	0.7626377468434088
chr10	12370000	12371000	1.351047581461597
chr10	12375000	12376000	-0.3404098369920943
chr10	12377000	12378000	-0.4006399866071443
chr10	12379000	12380000	0.1783758847460286
chr10	12380000	12381000	-1.8152527308703625
chr10	12381000	12382000	0.8348307861022606
chr10	12382000	12383000	1.0731710379736905
chr10	12383000	12384000	1.0346279354760184
chr10	12384000	12385000	0.07022101452754714
chr10	12386000	12387000	2.50810184366035
chr10	12388000	12389000	1.1485511167289506
chr10	12389000	12390000	1.7365485321565195
chr10	12390000	12391000	1.283706426994099
chr10	12391000	12392000	1.4552500683708283
chr10	12392000	12393000	0.9040320995413615
chr10	12393000	12394000	0.2788900076539186
chr10	12394000	12395000	1.338566316260978
chr10	12396000	12397000	0.10826979477960631
chr10	12397000	12398000	1.6821968294942276
chr10	12398000	12399000	1.0326118584870982
chr10	12399000	12400000	0.7601753672711268
chr10	12402000	12403000	1.140700210000331
chr10	12403000	12404000	-1.9942436564985613
chr10	12405000	12406000	2.1011458012037454
chr10	12410000	12411000	0.15623824862831476
chr10	12414000	12415000	1.0312407527237104
chr10	12416000	12417000	3.307938720400015
chr10	12417000	12418000	0.7189522295948574
chr10	12418000	12419000	0.7884886716149184
chr10	12419000	12420000	-1.2720303340333414
chr10	12420000	12421000	1.3569862997875377
chr10	12422000	12423000	0.6002287549612207
chr10	12423000	12424000	0.920041003882293
chr10	12424000	12425000	1.5975926527748572
chr10	12425000	12426000	2.2661470780683084
chr10	12426000	12427000	1.2499925647517418
chr10	12428000	12429000	1.7533966451867622
chr10	12429000	12430000	1.446379522499973
chr10	12430000	12431000	1.5999061817775728
chr10	12432000	12433000	0.7035550641409977
chr10	12433000	12434000	2.4952479658724047
chr10	12434000	12435000	0.5808182271430429
chr10	12436000	12437000	2.9440405382311208
chr10	12437000	12438000	1.7897641950522294
chr10	12438000	12439000	1.1231779014670789
chr10	12439000	12440000	-0.41758397016021165
chr10	12441000	12442000	1.7664060021311974
chr10	12442000	12443000	0.10415556063995196
chr10	12443000	12444000	0.5112987991816373
chr10	12444000	12445000	2.3486833471630315
chr10	12445000	12446000	0.08762302629221796
chr10	12446000	12447000	0.9300790396228847
chr10	12447000	12448000	0.7363518347393535
chr10	12449000	12450000	1.8339928606185927
chr10	12450000	12451000	1.4925678181977624
chr10	12451000	12452000	3.544527950513928
chr10	12452000	12453000	-0.6162128566619128
chr10	12453000	12454000	1.0953871159840114
chr10	12454000	12455000	0.6414764273047763
chr10	12455000	12456000	2.4242596829496237
chr10	12459000	12460000	1.5033853169608296
chr10	12460000	12461000	1.4778181845502179
chr10	12463000	12464000	0.21580076942419354
chr10	12464000	12465000	0.05637403290153913
chr10	12465000	12466000	0.9011016166813627
chr10	12466000	12467000	0.422142628034803
chr10	12467000	12468000	0.8753073356969822
chr10	12468000	12469000	-0.797809834986225
chr10	12470000	12471000	1.130907592750246
chr10	12471000	12472000	1.7436559162542051
chr10	12472000	12473000	2.839671626233311
chr10	12473000	12474000	1.851131972900803
chr10	12475000	12476000	2.7729528851057994
chr10	12476000	12477000	0.9414300072740829
chr10	12477000	12478000	2.0924412463260675
chr10	12479000	12480000	1.576204526718286
chr10	12480000	12481000	2.168232700622134
chr10	12481000	12482000	1.1021578640579048
chr10	12482000	12483000	1.3685128740150423
chr10	12483000	12484000	2.5921871363446765
chr10	12485000	12486000	3.960116228353284
chr10	12486000	12487000	0.798395154506233
chr10	12487000	12488000	0.7865930847487448
chr10	12488000	12489000	0.7375474678629642
chr10	12489000	12490000	2.227816260526149
chr10	12490000	12491000	1.7390310426966475
chr10	12491000	12492000	2.045583041318039
chr10	12492000	12493000	1.8417050472501049
chr10	12493000	12494000	1.8772399126722084
chr10	12494000	12495000	1.4400526793110562
chr10	12496000	12497000	-0.27456161941839524
chr10	12498000	12499000	1.7505497922223066
chr10	12500000	12501000	-0.29731255856255867
chr10	12503000	12504000	0.38496986088297
chr10	12504000	12505000	1.8977983553623679
chr10	12506000	12507000	0.3472741338964709
chr10	12507000	12508000	1.06800484075687
chr10	12510000	12511000	1.335932823165503
chr10	12512000	12513000	1.5179763437009028
chr10	12513000	12514000	2.928087157384545
chr10	12514000	12515000	1.7220331837229501
chr10	12521000	12522000	-1.9548497906738016
chr10	12526000	12527000	0.33899028874874626
chr10	12528000	12529000	-1.1457710103162635
chr10	12529000	12530000	0.5654124691362313
chr10	12530000	12531000	-0.1686847033108718
chr10	12531000	12532000	0.6707644995008453
chr10	12533000	12534000	0.5269486340579318
chr10	12534000	12535000	-0.741024081507873
chr10	12535000	12536000	-0.975928343419283
chr10	12536000	12537000	-1.5088590429105961
chr10	12537000	12538000	-0.21614640636138635
chr10	12538000	12539000	0.8641157649728228
chr10	12539000	12540000	0.9702049877911822
chr10	12541000	12542000	2.6741286595553944
chr10	12542000	12543000	-0.4584219160033206
chr10	12543000	12544000	0.5313665034172309
chr10	12544000	12545000	0.6002953619848649
chr10	12546000	12547000	1.0543160488765755
chr10	12549000	12550000	2.0017489027854762
chr10	12550000	12551000	0.5691375135655357
chr10	12556000	12557000	0.3747755685257616
chr10	12558000	12559000	0.5336163243867664
chr10	12559000	12560000	1.741675513965658
chr10	12561000	12562000	0.18788586988204123
chr10	12562000	12563000	0.9756623451338998
chr10	12563000	12564000	0.18277458906765054
chr10	12564000	12565000	-1.4373762003113282
chr10	12565000	12566000	0.13175896917912364
chr10	12566000	12567000	2.240474802455651
chr10	12567000	12568000	1.5393557897484793
chr10	12572000	12573000	0.44092262344445926
chr10	12575000	12576000	0.9584122163278679
chr10	12576000	12577000	0.8721262436894661
chr10	12577000	12578000	0.22798323498970788
chr10	12579000	12580000	0.4382168854031176
chr10	12581000	12582000	0.6167125454540626
chr10	12582000	12583000	0.6531573698278575
chr10	12583000	12584000	1.1775858243935329
chr10	12584000	12585000	-0.6827926454736445
chr10	12585000	12586000	1.6542487904912226
chr10	12587000	12588000	1.245475871782191
chr10	12588000	12589000	2.588940223778642
chr10	12589000	12590000	0.7978491992188481
chr10	12590000	12591000	3.563959645343721
chr10	12591000	12592000	-0.07019523709407584
chr10	12592000	12593000	1.1084055111359907
chr10	12593000	12594000	1.093634014173489
chr10	12594000	12595000	1.2187716837339921
chr10	12596000	12597000	1.3507942517566842
chr10	12597000	12598000	3.4561903144234454
chr10	12598000	12599000	0.30804753047537603
chr10	12599000	12600000	0.8424803461071045
chr10	12600000	12601000	-1.4175501988698238
chr10	12603000	12604000	2.842487389155534
chr10	12604000	12605000	1.7706227179087424
chr10	12605000	12606000	1.3640942381723844
chr10	12606000	12607000	2.882554371949135
chr10	12607000	12608000	1.3464548276329416
chr10	12608000	12609000	2.8563992462848464
chr10	12609000	12610000	3.3532274813266554
chr10	12610000	12611000	1.0541618092990541
chr10	12612000	12613000	0.062224594299107004
chr10	12616000	12617000	-2.5417225313386558
chr10	12617000	12618000	-1.8960864082243016
chr10	12618000	12619000	0.3086296026210524
chr10	12619000	12620000	-1.1251673728659901
chr10	12622000	12623000	1.4625904848324982
chr10	12624000	12625000	0.3682835322189757
chr10	12626000	12627000	-0.05410594337677461
chr10	12627000	12628000	0.5744750787643962
chr10	12629000	12630000	1.5331821021268894
chr10	12630000	12631000	1.230633392328646
chr10	12631000	12632000	1.5753594571476155
chr10	12632000	12633000	0.7710185219944286
chr10	12633000	12634000	2.8784581066401187
chr10	12634000	12635000	3.1512200253666065
chr10	12635000	12636000	0.21460283936131075
chr10	12636000	12637000	1.3724781712418606
chr10	12637000	12638000	1.9676563955519344
chr10	12638000	12639000	2.5767986585717906
chr10	12639000	12640000	2.108066054984084
chr10	12640000	12641000	2.0541015797058266
chr10	12641000	12642000	1.0160415320946867
chr10	12642000	12643000	0.7300955501844119
chr10	12643000	12644000	0.6929509577300215
chr10	12644000	12645000	0.5770642476786589
chr10	12646000	12647000	0.5612505431196242
chr10	12648000	12649000	-1.5618669275418842
chr10	12649000	12650000	-0.04839761099907316
chr10	12650000	12651000	0.9837229874555482
chr10	12651000	12652000	0.5727527442186576
chr10	12653000	12654000	-0.028053161520826767
chr10	12654000	12655000	0.9982416690256186
chr10	12655000	12656000	1.4387194275125768
chr10	12656000	12657000	1.5635359379937903
chr10	12657000	12658000	2.4420013468936284
chr10	12658000	12659000	1.216937752952256
chr10	12659000	12660000	-0.26698518823658024
chr10	12660000	12661000	0.13690582605165
chr10	12662000	12663000	1.3790881556630499
chr10	12663000	12664000	0.7498857925335053
chr10	12664000	12665000	2.1097748981502966
chr10	12666000	12667000	-1.1978916219203715
chr10	12667000	12668000	0.6523573295978694
chr10	12668000	12669000	0.19797561894983765
chr10	12669000	12670000	1.1055281122708125
chr10	12673000	12674000	1.2329297324364215
chr10	12676000	12677000	2.1583645157224627
chr10	12677000	12678000	1.224408113718846
chr10	12678000	12679000	1.0095397621585671
chr10	12679000	12680000	1.0064919615698054
chr10	12680000	12681000	1.5373456480269552
chr10	12684000	12685000	-0.09961731307700446
chr10	12685000	12686000	-0.07610248580781005
chr10	12686000	12687000	0.6742635601434295
chr10	12687000	12688000	1.001135255384564
chr10	12688000	12689000	0.6306753788374405
chr10	12689000	12690000	-0.5315450428912257
chr10	12690000	12691000	0.05692440942883045
chr10	12692000	12693000	-0.5054774280329141
chr10	12695000	12696000	0.33172689263806876
chr10	12696000	12697000	-1.069395188465516
chr10	12697000	12698000	2.7595488479435253
chr10	12699000	12700000	-0.2004117102530434
chr10	12700000	12701000	-0.9811463414515103
chr10	12702000	12703000	0.6211071000212887
chr10	12703000	12704000	1.3040647373716767
chr10	12704000	12705000	-0.5261288944936556
chr10	12705000	12706000	0.7107711408871682
chr10	12707000	12708000	2.434314269597793
chr10	12708000	12709000	0.360628541027796
chr10	12709000	12710000	0.13244358759386876
chr10	12710000	12711000	1.6634450475477198
chr10	12711000	12712000	0.8839293727351092
chr10	12712000	12713000	1.6648166034556489
chr10	12713000	12714000	2.8330623592602695
chr10	12714000	12715000	3.026324521191005
chr10	12715000	12716000	0.7030103559582833
chr10	12716000	12717000	1.2147553249108405
chr10	12718000	12719000	1.3631708800404267
chr10	12719000	12720000	2.524615957228161
chr10	12721000	12722000	1.9905527295896397
chr10	12723000	12724000	-0.4820367497475292
chr10	12724000	12725000	2.0690010363237654
chr10	12725000	12726000	0.009735031998712899
chr10	12726000	12727000	1.8745075667825668
chr10	12727000	12728000	1.181933657182342
chr10	12728000	12729000	1.1252019967301428
chr10	12729000	12730000	2.824865031306013
chr10	12730000	12731000	2.8735398676126604
chr10	12731000	12732000	1.32390797642333
chr10	12733000	12734000	-0.20847981262385193
chr10	12736000	12737000	0.3245532867366194
chr10	12737000	12738000	0.7711455921574307
chr10	12738000	12739000	0.16665194572251896
chr10	12740000	12741000	1.1350124539412363
chr10	12741000	12742000	0.18501254828674268
chr10	12742000	12743000	1.896299799341868
chr10	12744000	12745000	0.46115085793534705
chr10	12745000	12746000	-0.13965558535759398
chr10	12747000	12748000	0.2218771502365806
chr10	12748000	12749000	-0.6900851134848098
chr10	12750000	12751000	2.0656747852344273
chr10	12751000	12752000	0.5106739544230164
chr10	12752000	12753000	1.641787603751572
chr10	12753000	12754000	-0.1752987383962081
chr10	12754000	12755000	2.6323238052397704
chr10	12755000	12756000	0.7456239830509527
chr10	12757000	12758000	0.3293485069382378
chr10	12758000	12759000	-0.10531148665425426
chr10	12759000	12760000	1.1903990112419627
chr10	12760000	12761000	0.6249159076680176
chr10	12761000	12762000	1.8296486745551905
chr10	12762000	12763000	1.7860319579349795
chr10	12763000	12764000	-0.15550219625774858
chr10	12767000	12768000	-0.3315457837436163
chr10	12768000	12769000	1.6102695704617302
chr10	12770000	12771000	-0.15919472377765312
chr10	12771000	12772000	1.357784573376454
chr10	12772000	12773000	2.0060053609979143
chr10	12773000	12774000	-0.5663653920721019
chr10	12774000	12775000	-0.38106290245270613
chr10	12776000	12777000	0.39708907704630303
chr10	12778000	12779000	1.223621069429363
chr10	12779000	12780000	0.7111338160827848
chr10	12780000	12781000	0.7807102784732455
chr10	12784000	12785000	0.5277974742975997
chr10	12787000	12788000	1.406801899528173
chr10	12790000	12791000	2.7354717816367695
chr10	12791000	12792000	1.0631205099020389
chr10	12793000	12794000	-0.28757552082823856
chr10	12794000	12795000	2.5814998894952677
chr10	12795000	12796000	1.3836691030835047
chr10	12796000	12797000	2.5037019921764117
chr10	12797000	12798000	1.4191108598339375
chr10	12798000	12799000	0.9909118162487163
chr10	12799000	12800000	2.364896061698893
chr10	12800000	12801000	1.440177728502099
chr10	12801000	12802000	1.7985715655897259
chr10	12802000	12803000	0.6058593642092458
chr10	12803000	12804000	1.640444639296553
chr10	12806000	12807000	0.13871578660103584
chr10	12807000	12808000	1.006008321440577
chr10	12808000	12809000	-0.00821215417994292
chr10	12809000	12810000	1.3080829106854832
chr10	12812000	12813000	2.462081016976598
chr10	12813000	12814000	0.8221972835675163
chr10	12814000	12815000	2.373887371754866
chr10	12815000	12816000	0.4391620947064063
chr10	12817000	12818000	0.2543654660441283
chr10	12823000	12824000	0.6406859442124451
chr10	12824000	12825000	2.629964919986533
chr10	12826000	12827000	1.1551195247482158
chr10	12828000	12829000	0.4665236203535725
chr10	12830000	12831000	2.506278687887311
chr10	12831000	12832000	1.1748702244324312
chr10	12834000	12835000	2.8606776929929496
chr10	12836000	12837000	-2.082907145500728
chr10	12837000	12838000	0.8781466379833398
chr10	12838000	12839000	0.7447253625370507
chr10	12840000	12841000	1.0778137983185616
chr10	12841000	12842000	3.1836941171611777
chr10	12842000	12843000	1.9815151061309795
chr10	12843000	12844000	1.5765755511783808
chr10	12845000	12846000	1.9578476457886003
chr10	12846000	12847000	2.5760725558925177
chr10	12847000	12848000	1.4609577486299217
chr10	12848000	12849000	2.283192668983203
chr10	12849000	12850000	3.3736064509340165
chr10	12850000	12851000	0.5661739329761215
chr10	12851000	12852000	-0.9300920471152033
chr10	12852000	12853000	-1.373449804192262
chr10	12854000	12855000	0.31054467689422177
chr10	12855000	12856000	-0.5757659129960123
chr10	12857000	12858000	-1.7764183716851767
chr10	12858000	12859000	-2.9763620133451676
chr10	12859000	12860000	-0.37045931144653305
chr10	12860000	12861000	-2.0988757430512046
chr10	12861000	12862000	-3.618880216571143
chr10	12862000	12863000	1.2671497712980906
chr10	12864000	12865000	-0.5718108485099272
chr10	12865000	12866000	0.5105725912563202
chr10	12867000	12868000	-0.19734991713128414
chr10	12868000	12869000	2.0782450706822195
chr10	12869000	12870000	-0.437006552044595
chr10	12870000	12871000	0.6444955884901523
chr10	12871000	12872000	1.2200582280324543
chr10	12872000	12873000	2.93211044580994
chr10	12873000	12874000	2.8801336726895297
chr10	12875000	12876000	1.6238942916497419
chr10	12876000	12877000	0.11655456245600412
chr10	12877000	12878000	2.2422206989454945
chr10	12878000	12879000	0.13826831134812734
chr10	12879000	12880000	-0.002157622050742651
chr10	12880000	12881000	0.4688119690734651
chr10	12881000	12882000	1.4017576315407874
chr10	12882000	12883000	0.4409829471362594
chr10	12883000	12884000	1.2105363597584942
chr10	12884000	12885000	1.5951347552633597
chr10	12885000	12886000	0.5487818524723045
chr10	12886000	12887000	0.6565756404254747
chr10	12887000	12888000	2.035709144365474
chr10	12888000	12889000	1.8567341666119794
chr10	12889000	12890000	0.2230973929499813
chr10	12890000	12891000	0.43582716714542874
chr10	12892000	12893000	0.6271678323573251
chr10	12896000	12897000	1.8450259330744265
chr10	12897000	12898000	1.5585359579422018
chr10	12898000	12899000	0.5565139619654961
chr10	12899000	12900000	-0.29299419291625584
chr10	12901000	12902000	1.1846573853236244
chr10	12905000	12906000	2.389104145221151
chr10	12906000	12907000	1.7065377957829044
chr10	12907000	12908000	2.112354418179262
chr10	12909000	12910000	0.6440186669041672
chr10	12911000	12912000	-1.9137503304421726
chr10	12912000	12913000	-0.1652451874780509
chr10	12914000	12915000	-1.4783496384839472
chr10	12915000	12916000	-1.2663991612346213
chr10	12918000	12919000	0.26397172379515293
chr10	12919000	12920000	-0.4086925332140027
chr10	12920000	12921000	-1.3959764056814148
chr10	12921000	12922000	0.3289510364854672
chr10	12922000	12923000	-0.13677425579494576
chr10	12923000	12924000	-0.8839295018792647
chr10	12924000	12925000	-0.07050581343071166
chr10	12926000	12927000	0.16317076433759353
chr10	12928000	12929000	-1.9702228471360124
chr10	12929000	12930000	0.5691354868774262
chr10	12930000	12931000	0.1866936451324734
chr10	12932000	12933000	-1.2765945679905035
chr10	12933000	12934000	-1.8404384869835093
chr10	12934000	12935000	-0.4056160408906454
chr10	12935000	12936000	-0.11342538694432425
chr10	12936000	12937000	-1.350442889827722
chr10	12937000	12938000	-1.5479307119240602
chr10	12938000	12939000	-2.722911231037571
chr10	12939000	12940000	-0.4646954394800548
chr10	12941000	12942000	0.4972505048284621
chr10	12942000	12943000	0.20822348153718775
chr10	12943000	12944000	-0.21771782596973185
chr10	12944000	12945000	-0.642867555214396
chr10	12945000	12946000	-0.21126763606821683
chr10	12946000	12947000	2.2863597399732876
chr10	12947000	12948000	-0.24532104026716292
chr10	12949000	12950000	1.7876214650014624
chr10	12950000	12951000	0.8066125228980499
chr10	12952000	12953000	-0.7596774455127271
chr10	12953000	12954000	0.12451368173412956
chr10	12954000	12955000	0.7808453510161766
chr10	12955000	12956000	-0.12529596543985305
chr10	12956000	12957000	-0.32498326930140686
chr10	12958000	12959000	-0.4363130230314352
chr10	12959000	12960000	1.7610629258473285
chr10	12960000	12961000	1.2470773995939135
chr10	12961000	12962000	1.4342437580253022
chr10	12962000	12963000	0.27401668719473105
chr10	12964000	12965000	0.05212642161617916
chr10	12965000	12966000	1.2102273373467238
chr10	12966000	12967000	1.8393991352076766
chr10	12967000	12968000	0.2617697315463142
chr10	12968000	12969000	0.9296091663124086
chr10	12969000	12970000	-1.6362156119847626
chr10	12970000	12971000	1.2821959019883764
chr10	12971000	12972000	1.139148615110083
chr10	12972000	12973000	-1.2213857552091565
chr10	12973000	12974000	0.07065026527693402
chr10	12975000	12976000	0.9875110116672338
chr10	12978000	12979000	0.08092961773436355
chr10	12979000	12980000	0.7977900078300055
chr10	12980000	12981000	1.0782178114910346
chr10	12984000	12985000	-0.10813038248117128
chr10	12985000	12986000	-2.2043544591101982
chr10	12986000	12987000	-6.445052880285476
chr10	12987000	12988000	-1.3170045856993509
chr10	12988000	12989000	-0.7044219138641677
chr10	12989000	12990000	0.7989471589750049
chr10	12990000	12991000	-0.008209364660361863
chr10	12991000	12992000	-1.0330789583135278
chr10	12992000	12993000	-0.23478395797268742
chr10	12993000	12994000	-0.9727374478461558
chr10	12994000	12995000	0.013668300814847907
chr10	12995000	12996000	-0.4656895716127347
chr10	12996000	12997000	0.6310400537328977
chr10	12997000	12998000	0.36476885499624884
chr10	12998000	12999000	-0.865477128417161
chr10	12999000	13000000	0.8620588368323119
chr10	13000000	13001000	-2.178848963868542
chr10	13001000	13002000	3.150840637895139
chr10	13002000	13003000	-1.6685156813380637
chr10	13003000	13004000	0.8778413907527872
chr10	13004000	13005000	0.3680185172448205
chr10	13005000	13006000	-0.13101537225726104
chr10	13006000	13007000	1.0677692514262282
chr10	13007000	13008000	-0.35748372916630894
chr10	13008000	13009000	0.02648124108771199
chr10	13010000	13011000	0.5874679069122578
chr10	13012000	13013000	1.1140037176567281
chr10	13013000	13014000	-0.25997778513358755
chr10	13015000	13016000	0.25138202171358137
chr10	13019000	13020000	0.032261101113895185
chr10	13020000	13021000	-1.4219101715131002
chr10	13021000	13022000	0.47733676383565377
chr10	13022000	13023000	-1.3136417605838546
chr10	13023000	13024000	-0.6116585754773123
chr10	13024000	13025000	-3.140946565532897
chr10	13025000	13026000	-0.674123868054663
chr10	13026000	13027000	1.3731732861226864
chr10	13027000	13028000	0.731294807462041
chr10	13028000	13029000	0.26965962428084206
chr10	13029000	13030000	-0.11155069879083836
chr10	13030000	13031000	-3.4692970670625196
chr10	13031000	13032000	-3.3385585829982145
chr10	13032000	13033000	-1.3119109498548682
chr10	13033000	13034000	-2.015623928631448
chr10	13035000	13036000	-0.24612627290825578
chr10	13036000	13037000	-0.21630114924149169
chr10	13037000	13038000	-0.3504916611456895
chr10	13039000	13040000	-0.040947653905978466
chr10	13040000	13041000	0.8502642719934883
chr10	13043000	13044000	-0.9826873660140775
chr10	13045000	13046000	1.0962208507434759
chr10	13047000	13048000	-0.6169339820360772
chr10	13048000	13049000	-3.433850044992401
chr10	13049000	13050000	1.3563801782521376
chr10	13051000	13052000	2.6779339173652095
chr10	13052000	13053000	2.5895781172750962
chr10	13053000	13054000	1.1870286173038267
chr10	13055000	13056000	0.9084260610364164
chr10	13056000	13057000	2.299271865766955
chr10	13057000	13058000	1.7212314612389419
chr10	13058000	13059000	-0.5057771469180784
chr10	13059000	13060000	0.29487451427708394
chr10	13060000	13061000	-0.4007624398240392
chr10	13062000	13063000	0.5625768560250232
chr10	13064000	13065000	2.3538098466079886
chr10	13065000	13066000	-0.1776827255802879
chr10	13066000	13067000	1.4668363827118225
chr10	13067000	13068000	1.546933573378282
chr10	13068000	13069000	1.1826696633487235
chr10	13070000	13071000	1.1848695223777639
chr10	13071000	13072000	1.2017116519745858
chr10	13077000	13078000	-2.4641277045634626
chr10	13081000	13082000	1.1992947026026262
chr10	13083000	13084000	0.42692608585896413
chr10	13085000	13086000	0.6289820226946005
chr10	13086000	13087000	0.9985012497896042
chr10	13088000	13089000	1.3254357104997454
chr10	13092000	13093000	2.603783791080316
chr10	13093000	13094000	-2.6469995258351737
chr10	13094000	13095000	1.2789273462879052
chr10	13095000	13096000	1.5137340800179757
chr10	13096000	13097000	2.286316537984826
chr10	13097000	13098000	1.0167589059047306
chr10	13102000	13103000	3.143021580228764
chr10	13103000	13104000	3.292247213585247
chr10	13105000	13106000	1.2606693859150768
chr10	13106000	13107000	-0.6176509670718632
chr10	13108000	13109000	2.640032099928636
chr10	13110000	13111000	1.8724501401284124
chr10	13113000	13114000	1.4689209773655283
chr10	13116000	13117000	1.2811652300113168
chr10	13122000	13123000	1.3025841926090505
chr10	13123000	13124000	1.0992373521290077
chr10	13124000	13125000	1.120165490840549
chr10	13125000	13126000	1.7563431609532891
chr10	13127000	13128000	1.7014677868504096
chr10	13129000	13130000	0.6891133524011859
chr10	13131000	13132000	3.6103670320362333
chr10	13132000	13133000	1.3234078519008217
chr10	13133000	13134000	2.627689495253774
chr10	13134000	13135000	2.3800716130079502
chr10	13135000	13136000	1.6834314016417042
chr10	13137000	13138000	2.786275547958761
chr10	13138000	13139000	1.8128951383565806
chr10	13140000	13141000	1.3010780772780857
chr10	13141000	13142000	1.5750097250705672
chr10	13142000	13143000	1.5273533431370732
chr10	13144000	13145000	1.0050310559502096
chr10	13146000	13147000	1.2970900645025225
chr10	13149000	13150000	0.7959423001818133
chr10	13150000	13151000	1.687872982748882
chr10	13151000	13152000	1.4199696570105986
chr10	13152000	13153000	1.3789701237616758
chr10	13153000	13154000	1.0923997417104612
chr10	13154000	13155000	0.1988687696432199
chr10	13158000	13159000	0.21243952194020915
chr10	13159000	13160000	-0.24020063005645456
chr10	13160000	13161000	2.3151535412530677
chr10	13162000	13163000	2.5547186800003296
chr10	13163000	13164000	-0.4328184213390216
chr10	13164000	13165000	3.4961824566185697
chr10	13169000	13170000	2.391082855121741
chr10	13170000	13171000	-0.48488254007442394
chr10	13171000	13172000	0.27929913336450984
chr10	13172000	13173000	5.1912341707611835
chr10	13173000	13174000	-0.3882397837234222
chr10	13175000	13176000	1.51530701094813
chr10	13176000	13177000	0.9620172266390777
chr10	13178000	13179000	0.9664533433722141
chr10	13179000	13180000	0.8862843119779164
chr10	13180000	13181000	3.4173879037823
chr10	13181000	13182000	3.290586615574063
chr10	13182000	13183000	4.244727832425696
chr10	13183000	13184000	1.2511663935534845
chr10	13184000	13185000	2.745442916020499
chr10	13185000	13186000	0.6609181866057371
chr10	13186000	13187000	1.7061005333631007
chr10	13187000	13188000	2.971172606389496
chr10	13188000	13189000	1.8503990622664725
chr10	13189000	13190000	2.9923737947000566
chr10	13190000	13191000	1.5755044807557694
chr10	13191000	13192000	2.128943867335097
chr10	13192000	13193000	3.845745977475886
chr10	13193000	13194000	1.936238921335743
chr10	13195000	13196000	1.3223637945751017
chr10	13196000	13197000	-0.02137985011234625
chr10	13197000	13198000	0.8605336402987406
chr10	13198000	13199000	2.5000465637584486
chr10	13199000	13200000	1.4492980209145292
chr10	13200000	13201000	1.016554036270952
chr10	13201000	13202000	3.136788100421117
chr10	13202000	13203000	2.414400354168761
chr10	13203000	13204000	2.025700620265448
chr10	13207000	13208000	1.5540210111113884
chr10	13209000	13210000	2.1706971681676053
chr10	13210000	13211000	1.9609549362766485
chr10	13211000	13212000	1.803293571896666
chr10	13212000	13213000	-0.3388200095267976
chr10	13213000	13214000	-0.18506715900553153
chr10	13214000	13215000	0.711413450927111
chr10	13215000	13216000	-0.21767022160026336
chr10	13219000	13220000	0.909830182954562
chr10	13222000	13223000	-0.48041605011997424
chr10	13224000	13225000	0.24489485168075462
chr10	13226000	13227000	0.40092602929897475
chr10	13228000	13229000	1.9873390570323575
chr10	13229000	13230000	0.6603004433620172
chr10	13231000	13232000	1.1142099730228876
chr10	13233000	13234000	2.2064843934925573
chr10	13234000	13235000	2.274615087140447
chr10	13236000	13237000	0.6719990503979925
chr10	13237000	13238000	1.3646298565614308
chr10	13238000	13239000	1.142842779766408
chr10	13240000	13241000	-0.7051516456719689
chr10	13242000	13243000	1.0613496522979737
chr10	13243000	13244000	-1.4889915020516764
chr10	13244000	13245000	1.2457192297827646
chr10	13246000	13247000	1.1176340050765865
chr10	13247000	13248000	1.6211579011594548
chr10	13248000	13249000	2.085235113382874
chr10	13253000	13254000	-0.13118692949868452
chr10	13255000	13256000	-1.0640594193951427
chr10	13256000	13257000	1.493243014104514
chr10	13257000	13258000	0.6970848289631357
chr10	13260000	13261000	-3.4425994871871635
chr10	13262000	13263000	0.21528916910884183
chr10	13263000	13264000	0.2369912747402711
chr10	13264000	13265000	0.9905803026503488
chr10	13265000	13266000	-0.05024736231989143
chr10	13266000	13267000	0.47479473889050056
chr10	13268000	13269000	-0.1885688712458919
chr10	13269000	13270000	0.1613110174877986
chr10	13270000	13271000	-1.4263964129004314
chr10	13271000	13272000	0.15385257871186175
chr10	13272000	13273000	1.0199358097605307
chr10	13273000	13274000	1.3987550768271204
chr10	13276000	13277000	2.098590126850896
chr10	13279000	13280000	0.4147778432876966
chr10	13281000	13282000	0.9910101450354835
chr10	13284000	13285000	-0.9162291013167964
chr10	13287000	13288000	0.5691807114636387
chr10	13288000	13289000	1.229892714935462
chr10	13293000	13294000	0.6588043062337021
chr10	13294000	13295000	1.1846629377981983
chr10	13295000	13296000	-0.7594812306231646
chr10	13297000	13298000	0.5107122135511087
chr10	13298000	13299000	0.7846789502022612
chr10	13302000	13303000	0.5721726013919121
chr10	13303000	13304000	0.6240809578970924
chr10	13305000	13306000	-1.1413091269507067
chr10	13306000	13307000	1.3247699127463113
chr10	13310000	13311000	0.9809427057277643
chr10	13311000	13312000	-0.0550587000936952
chr10	13315000	13316000	0.6259208791802304
chr10	13317000	13318000	-1.2420669421233665
chr10	13318000	13319000	-0.4938250208857934
chr10	13319000	13320000	2.647808818616566
chr10	13321000	13322000	0.8975700475773353
chr10	13322000	13323000	1.1143889955731456
chr10	13323000	13324000	0.645205993462477
chr10	13328000	13329000	1.0939763523868575
chr10	13329000	13330000	0.5776212450339129
chr10	13330000	13331000	0.41824619857376083
chr10	13331000	13332000	-0.12119248454929817
chr10	13332000	13333000	-0.1216064730754266
chr10	13334000	13335000	-1.4828830315813348
chr10	13336000	13337000	1.7759002262643633
chr10	13337000	13338000	0.5968131202957698
chr10	13338000	13339000	1.437049697848709
chr10	13339000	13340000	-2.627279408662697
chr10	13340000	13341000	0.7276614849671567
chr10	13343000	13344000	0.24419352807655845
chr10	13344000	13345000	2.4678718190968256
chr10	13346000	13347000	-3.0019087546395355
chr10	13347000	13348000	-0.4341692164295005
chr10	13348000	13349000	2.417168708181608
chr10	13349000	13350000	0.3223324122347374
chr10	13350000	13351000	0.5510791125502918
chr10	13351000	13352000	2.8746645908373374
chr10	13352000	13353000	2.52214761914948
chr10	13353000	13354000	0.16424449936825977
chr10	13354000	13355000	0.44792657591470786
chr10	13356000	13357000	-0.32751804797567446
chr10	13357000	13358000	0.9495717210951227
chr10	13358000	13359000	-1.152156813589779
chr10	13360000	13361000	-1.404181181183397
chr10	13361000	13362000	-3.026435286485233
chr10	13363000	13364000	-4.522988911977611
chr10	13364000	13365000	-3.5642774444612235
chr10	13365000	13366000	-1.1044887223679916
chr10	13369000	13370000	-0.3627402765024785
chr10	13370000	13371000	-0.34869940023963214
chr10	13372000	13373000	-0.6141301582550501
chr10	13373000	13374000	-0.709527236753098
chr10	13374000	13375000	-0.9103180766250668
chr10	13376000	13377000	-1.9273245309469516
chr10	13378000	13379000	-2.065865134532004
chr10	13379000	13380000	-0.2085568891069517
chr10	13380000	13381000	-0.9284401720620735
chr10	13382000	13383000	-1.0850911867821116
chr10	13384000	13385000	0.254779162822951
chr10	13385000	13386000	1.3186571000818794
chr10	13386000	13387000	-1.0901314648861886
chr10	13388000	13389000	0.5472618566073054
chr10	13389000	13390000	2.0836748818514055
chr10	13390000	13391000	-1.417612826440697
chr10	13393000	13394000	0.6555972406013868
chr10	13394000	13395000	-3.125794690849659
chr10	13396000	13397000	-0.23011364195870723
chr10	13397000	13398000	-0.17330581739938689
chr10	13399000	13400000	-0.08088871425664326
chr10	13400000	13401000	0.2016856679825754
chr10	13405000	13406000	-0.09493055765517654
chr10	13406000	13407000	-0.9196034748436295
chr10	13407000	13408000	0.4553858376656334
chr10	13409000	13410000	2.304074775829978
chr10	13410000	13411000	1.528345363720754
chr10	13412000	13413000	-0.33898555244229883
chr10	13413000	13414000	1.027828839774331
chr10	13414000	13415000	-0.1469150283399121
chr10	13415000	13416000	1.776321210498418
chr10	13416000	13417000	0.5637185416569196
chr10	13417000	13418000	0.6265496954085198
chr10	13418000	13419000	0.2521515216006448
chr10	13419000	13420000	1.9269027305718973
chr10	13420000	13421000	1.6317070116989412
chr10	13421000	13422000	1.0744974336929658
chr10	13422000	13423000	0.5777244795752763
chr10	13423000	13424000	-0.21484747292517103
chr10	13424000	13425000	-0.7434685402513362
chr10	13425000	13426000	0.0542618308345759
chr10	13427000	13428000	1.3267193001972222
chr10	13429000	13430000	2.467646961621951
chr10	13430000	13431000	0.34762720035506317
chr10	13431000	13432000	0.11715036993169728
chr10	13434000	13435000	0.38162296641103804
chr10	13437000	13438000	1.7791236012666318
chr10	13439000	13440000	0.9052181975020864
chr10	13442000	13443000	1.2266472506929602
chr10	13443000	13444000	1.4505365707237317
chr10	13444000	13445000	-0.7713848794515308
chr10	13445000	13446000	2.3110673034483113
chr10	13446000	13447000	0.9018933352081169
chr10	13448000	13449000	1.7516043908612082
chr10	13449000	13450000	0.0006382706287608282
chr10	13450000	13451000	0.9751827800484937
chr10	13452000	13453000	2.342806055245908
chr10	13453000	13454000	0.6696361592928687
chr10	13454000	13455000	2.245597796041541
chr10	13455000	13456000	2.4845893577591998
chr10	13456000	13457000	2.5061092725103498
chr10	13457000	13458000	-0.20264632905024582
chr10	13458000	13459000	0.9444344804743163
chr10	13459000	13460000	1.230186219371639
chr10	13460000	13461000	1.2499869018603873
chr10	13461000	13462000	2.219032842407008
chr10	13462000	13463000	1.0705265122705372
chr10	13463000	13464000	-1.2532533509996002
chr10	13464000	13465000	-0.680746192571586
chr10	13465000	13466000	-0.13550230465236565
chr10	13466000	13467000	3.0277155383066185
chr10	13467000	13468000	1.0749010903972112
chr10	13468000	13469000	0.9029272654981392
chr10	13469000	13470000	1.9498890326080278
chr10	13470000	13471000	0.38708725615096945
chr10	13476000	13477000	1.4847583281087324
chr10	13477000	13478000	1.814112149330703
chr10	13478000	13479000	0.6724173025809149
chr10	13479000	13480000	2.0556219360313333
chr10	13480000	13481000	2.1898165572841553
chr10	13481000	13482000	1.054085338183538
chr10	13482000	13483000	0.4358023939106911
chr10	13483000	13484000	1.334797251049722
chr10	13484000	13485000	1.2548352162300644
chr10	13485000	13486000	0.19766701033441383
chr10	13486000	13487000	1.8680632452129897
chr10	13489000	13490000	1.7382396735557322
chr10	13490000	13491000	0.9251830258677458
chr10	13493000	13494000	1.0474840310946285
chr10	13494000	13495000	-2.2008690777856614
chr10	13495000	13496000	1.7475909397650775
chr10	13499000	13500000	2.96451792221245
chr10	13500000	13501000	1.9432337440821028
chr10	13502000	13503000	2.8425617354612833
chr10	13503000	13504000	0.06583732976761256
chr10	13504000	13505000	1.1909776011692876
chr10	13506000	13507000	2.2291148678838915
chr10	13507000	13508000	1.8109033210376142
chr10	13508000	13509000	0.7888508416676989
chr10	13509000	13510000	0.6127016105861325
chr10	13510000	13511000	-0.17931924380907902
chr10	13511000	13512000	2.364411020755838
chr10	13512000	13513000	1.2267941582058794
chr10	13513000	13514000	2.4094784204784014
chr10	13514000	13515000	2.3826541844290374
chr10	13515000	13516000	0.11345606424308918
chr10	13516000	13517000	0.44601227068930716
chr10	13520000	13521000	1.9000374499586732
chr10	13521000	13522000	1.6558591164897702
chr10	13522000	13523000	1.795999181043053
chr10	13523000	13524000	0.9865643304314491
chr10	13526000	13527000	1.1400257759380699
chr10	13528000	13529000	3.747884675394024
chr10	13529000	13530000	2.0560843104851507
chr10	13530000	13531000	2.267693296957755
chr10	13531000	13532000	2.0707878859925644
chr10	13532000	13533000	0.415413371356277
chr10	13533000	13534000	1.9030417168823297
chr10	13534000	13535000	0.7262134996063327
chr10	13535000	13536000	1.3616519151144226
chr10	13539000	13540000	-1.2827176559608662
chr10	13540000	13541000	-0.1808958269054857
chr10	13541000	13542000	3.885871500286392
chr10	13542000	13543000	-0.0960583636927892
chr10	13544000	13545000	-0.573110381660244
chr10	13545000	13546000	-1.4029401384563338
chr10	13546000	13547000	-1.2598150520180635
chr10	13547000	13548000	1.9253414634225876
chr10	13548000	13549000	0.8613952559899151
chr10	13549000	13550000	-2.085733573628478
chr10	13550000	13551000	1.4516900178485046
chr10	13551000	13552000	1.5969614837250854
chr10	13554000	13555000	1.7345266563841313
chr10	13555000	13556000	0.5332243968597212
chr10	13556000	13557000	-0.27275386626582804
chr10	13560000	13561000	0.6962208505534269
chr10	13561000	13562000	2.105726018441694
chr10	13562000	13563000	0.22356469474840518
chr10	13563000	13564000	1.2149464705467918
chr10	13564000	13565000	-1.3029964431613643
chr10	13565000	13566000	-1.554476575534713
chr10	13566000	13567000	-2.18187639819752
chr10	13568000	13569000	-0.7765000176442401
chr10	13569000	13570000	-0.8030729830308597
chr10	13571000	13572000	-0.3216899878624939
chr10	13572000	13573000	-1.2067407195368176
chr10	13573000	13574000	-0.6897121164768545
chr10	13574000	13575000	0.28678899737145996
chr10	13575000	13576000	-0.5803733972239875
chr10	13576000	13577000	-1.3952566073578834
chr10	13577000	13578000	0.4406448820221136
chr10	13580000	13581000	-0.6237358087114725
chr10	13581000	13582000	-0.9286082800341046
chr10	13582000	13583000	-0.5347990008270285
chr10	13583000	13584000	-0.5899569759985536
chr10	13585000	13586000	1.1482913830627959
chr10	13586000	13587000	-1.7869286649592089
chr10	13587000	13588000	0.4521156982075656
chr10	13588000	13589000	-0.56531044161752
chr10	13589000	13590000	1.6762227850629539
chr10	13591000	13592000	0.19520368520765183
chr10	13592000	13593000	1.0896066865755887
chr10	13593000	13594000	0.5979336940972603
chr10	13595000	13596000	-0.5934707438514193
chr10	13596000	13597000	0.7162450658402527
chr10	13597000	13598000	0.49880916341987336
chr10	13598000	13599000	1.181337815104876
chr10	13599000	13600000	1.2762304260780948
chr10	13601000	13602000	0.03714201465475567
chr10	13602000	13603000	1.5891063195282817
chr10	13603000	13604000	0.5663956916798771
chr10	13604000	13605000	-0.9954382581655169
chr10	13607000	13608000	-0.47990811767671004
chr10	13609000	13610000	-1.4504301070401242
chr10	13610000	13611000	-0.025030575517993342
chr10	13613000	13614000	1.0464711691181223
chr10	13614000	13615000	2.2708012801374107
chr10	13615000	13616000	-0.11411978438182555
chr10	13616000	13617000	0.7160776080781411
chr10	13617000	13618000	0.8621447615786395
chr10	13619000	13620000	1.1678029736658575
chr10	13620000	13621000	-0.30598164933476085
chr10	13621000	13622000	0.4092726551314676
chr10	13622000	13623000	0.5543453577097308
chr10	13625000	13626000	-0.025132107366980922
chr10	13626000	13627000	1.8866946421554152
chr10	13627000	13628000	-0.580802049516063
chr10	13628000	13629000	0.9150242981732005
chr10	13629000	13630000	-0.5309709476069295
chr10	13630000	13631000	2.045494215774275
chr10	13631000	13632000	2.5703200037297553
chr10	13632000	13633000	0.08173654500675565
chr10	13633000	13634000	-1.5322570108744045
chr10	13634000	13635000	-0.4361708291233853
chr10	13635000	13636000	0.2955881599383458
chr10	13636000	13637000	-0.4387120861820566
chr10	13637000	13638000	0.20071949572464057
chr10	13640000	13641000	0.9904414351248005
chr10	13641000	13642000	-1.4220906203578023
chr10	13643000	13644000	0.4899824509867365
chr10	13646000	13647000	1.3031425451761083
chr10	13648000	13649000	1.2869621930048862
chr10	13649000	13650000	0.25750316400922735
chr10	13650000	13651000	-0.7626025140869532
chr10	13651000	13652000	-0.7784633122878584
chr10	13652000	13653000	0.3094250894807959
chr10	13654000	13655000	-1.114101403987669
chr10	13655000	13656000	-2.7529319876433362
chr10	13656000	13657000	3.3228080950402306
chr10	13659000	13660000	2.654241490807326
chr10	13660000	13661000	2.0325532314365016
chr10	13662000	13663000	0.8871905810454829
chr10	13664000	13665000	0.022680792149749773
chr10	13665000	13666000	0.6517626086984931
chr10	13666000	13667000	2.790288405271566
chr10	13668000	13669000	0.8702403518301818
chr10	13669000	13670000	0.4669150084029761
chr10	13670000	13671000	1.395028073958678
chr10	13671000	13672000	0.5467533562962092
chr10	13672000	13673000	-0.724942635300834
chr10	13674000	13675000	0.29890630632482584
chr10	13675000	13676000	1.94571346431116
chr10	13677000	13678000	2.7900528331980676
chr10	13678000	13679000	-1.117433758576594
chr10	13680000	13681000	-2.9114315350015407
chr10	13681000	13682000	-2.209380817892968
chr10	13683000	13684000	0.4424290152346134
chr10	13684000	13685000	0.685969450955219
chr10	13685000	13686000	-1.8863727353278272
chr10	13686000	13687000	-0.6513214500416881
chr10	13687000	13688000	-2.094759379824471
chr10	13688000	13689000	-3.8109605973566807
chr10	13691000	13692000	-0.3456242320033829
chr10	13694000	13695000	0.0799622863204594
chr10	13695000	13696000	-2.7346844841556335
chr10	13697000	13698000	0.4654142158648285
chr10	13698000	13699000	-0.5056166171085694
chr10	13703000	13704000	-0.758935415735833
chr10	13704000	13705000	-0.21313951660430688
chr10	13705000	13706000	0.9746123683411688
chr10	13706000	13707000	2.186189439866071
chr10	13707000	13708000	0.3738166186944312
chr10	13708000	13709000	1.88279440695598
chr10	13709000	13710000	2.569622696849973
chr10	13710000	13711000	0.8490574197276474
chr10	13712000	13713000	0.9529382475793118
chr10	13713000	13714000	2.2976926387158554
chr10	13716000	13717000	0.22824959554316201
chr10	13719000	13720000	2.8141826543966846
chr10	13720000	13721000	2.161215868202199
chr10	13721000	13722000	3.1699463871303477
chr10	13723000	13724000	0.3414176975616729
chr10	13724000	13725000	3.7394995156707918
chr10	13725000	13726000	2.0473174985895457
chr10	13726000	13727000	2.859190005409319
chr10	13727000	13728000	3.682325940253244
chr10	13729000	13730000	1.6162752321421836
chr10	13734000	13735000	1.3374465436912137
chr10	13735000	13736000	0.11316362368102174
chr10	13736000	13737000	3.1957903682973297
chr10	13737000	13738000	-0.23100777024146674
chr10	13741000	13742000	-0.9541204924305791
chr10	13742000	13743000	2.9685711080423953
chr10	13743000	13744000	2.3511436526474596
chr10	13744000	13745000	0.530160489534338
chr10	13745000	13746000	1.892451063276721
chr10	13746000	13747000	-0.0890335284619116
chr10	13747000	13748000	2.1240852974539637
chr10	13748000	13749000	1.6339055661015969
chr10	13749000	13750000	1.4118379549109226
chr10	13751000	13752000	1.4080994881764886
chr10	13752000	13753000	1.7627685253539602
chr10	13754000	13755000	0.665663070508717
chr10	13755000	13756000	-1.3003540993405716
chr10	13757000	13758000	0.39206642248108686
chr10	13758000	13759000	2.6904973868375874
chr10	13759000	13760000	2.507316285138554
chr10	13760000	13761000	1.7538947783536698
chr10	13761000	13762000	1.0054424275925178
chr10	13762000	13763000	2.318806039301514
chr10	13763000	13764000	0.007824554307258416
chr10	13764000	13765000	0.7760714067156045
chr10	13766000	13767000	1.8181437151613644
chr10	13767000	13768000	0.08209051000397942
chr10	13768000	13769000	3.1223656275583918
chr10	13770000	13771000	0.4788160009010319
chr10	13771000	13772000	2.038244735825437
chr10	13772000	13773000	0.5627003474253472
chr10	13774000	13775000	0.23695867592320208
chr10	13775000	13776000	0.5866095434966974
chr10	13778000	13779000	-0.9462376836580934
chr10	13782000	13783000	1.3788814913504304
chr10	13783000	13784000	0.6454795990971561
chr10	13784000	13785000	-0.3410462729039223
chr10	13785000	13786000	-0.501571014999246
chr10	13786000	13787000	0.16830176523112275
chr10	13787000	13788000	0.3408996336197022
chr10	13788000	13789000	1.1854400482439906
chr10	13789000	13790000	0.9414882953678683
chr10	13790000	13791000	1.755282795167642
chr10	13791000	13792000	1.702325328634465
chr10	13792000	13793000	0.4176341662084624
chr10	13795000	13796000	0.17456749553507658
chr10	13796000	13797000	0.4324411322076433
chr10	13797000	13798000	-0.8266745423758118
chr10	13799000	13800000	0.5187134109201988
chr10	13800000	13801000	-0.2745671102127802
chr10	13801000	13802000	1.4133793663897336
chr10	13806000	13807000	0.6437302730470386
chr10	13808000	13809000	-0.22162860018467834
chr10	13809000	13810000	0.33534851494774787
chr10	13810000	13811000	0.5868919114535015
chr10	13812000	13813000	0.7067034423362043
chr10	13815000	13816000	2.0419069594602735
chr10	13817000	13818000	0.7943770553257142
chr10	13818000	13819000	-0.661585776805067
chr10	13819000	13820000	0.5149619109002901
chr10	13820000	13821000	2.404203437486271
chr10	13821000	13822000	4.316661726426835
chr10	13822000	13823000	-0.5377955534276809
chr10	13823000	13824000	1.8308163449272903
chr10	13825000	13826000	0.8204793289017671
chr10	13826000	13827000	-0.13451705971347439
chr10	13827000	13828000	0.8470477784185179
chr10	13829000	13830000	0.8574565273717941
chr10	13831000	13832000	0.36346962109973163
chr10	13832000	13833000	0.5891259343344575
chr10	13833000	13834000	-0.9921950292002617
chr10	13834000	13835000	0.004662623205875662
chr10	13835000	13836000	-1.3781304166375268
chr10	13837000	13838000	1.7346150668915994
chr10	13841000	13842000	-0.983028738711896
chr10	13843000	13844000	0.357250943166545
chr10	13844000	13845000	-0.6388964190827452
chr10	13845000	13846000	1.116071209737326
chr10	13846000	13847000	-0.23939237977047564
chr10	13847000	13848000	0.0670639800079036
chr10	13848000	13849000	0.31493797389414746
chr10	13849000	13850000	-1.086528224596262
chr10	13851000	13852000	-0.2400995640670391
chr10	13852000	13853000	0.7219941509575887
chr10	13855000	13856000	-1.0180253679299547
chr10	13856000	13857000	0.43836943493311914
chr10	13858000	13859000	1.135366857323026
chr10	13859000	13860000	1.746855276004125
chr10	13860000	13861000	1.9125507450743684
chr10	13861000	13862000	-0.9076122272270456
chr10	13862000	13863000	-0.7878228851940179
chr10	13865000	13866000	-0.20526888778193417
chr10	13866000	13867000	0.007113896561883118
chr10	13867000	13868000	2.128576362951018
chr10	13868000	13869000	-0.2657283891642671
chr10	13875000	13876000	0.41347967460947416
chr10	13876000	13877000	1.4781983996390413
chr10	13877000	13878000	1.5737165368905133
chr10	13883000	13884000	1.220837662969664
chr10	13885000	13886000	1.0832015648836228
chr10	13888000	13889000	0.6755647032395203
chr10	13890000	13891000	0.41209645478756324
chr10	13891000	13892000	1.815651842063521
chr10	13892000	13893000	2.3048700832138924
chr10	13893000	13894000	0.6142737700313321
chr10	13894000	13895000	2.1948163926200146
chr10	13895000	13896000	0.4913853570350231
chr10	13896000	13897000	-0.4161597203323973
chr10	13898000	13899000	-0.15700852025336812
chr10	13899000	13900000	1.219409692323809
chr10	13900000	13901000	-0.3739742018450845
chr10	13903000	13904000	-0.3190036720931278
chr10	13905000	13906000	-1.4111789741442458
chr10	13906000	13907000	0.01399197093756995
chr10	13907000	13908000	3.0344738851232873
chr10	13909000	13910000	0.5378182501147075
chr10	13911000	13912000	1.497806871169274
chr10	13913000	13914000	-0.02103769042397876
chr10	13914000	13915000	-0.9985015648831975
chr10	13915000	13916000	1.3697285503486
chr10	13916000	13917000	-0.7761167507916323
chr10	13917000	13918000	-1.3837094822340756
chr10	13918000	13919000	0.3650745144600945
chr10	13919000	13920000	-0.10543195180635823
chr10	13921000	13922000	0.3288389655685455
chr10	13922000	13923000	-0.9581725210707496
chr10	13923000	13924000	1.4978221562276877
chr10	13924000	13925000	-2.0965163844159607
chr10	13926000	13927000	-1.3075292699634826
chr10	13930000	13931000	-0.2578888345983926
chr10	13932000	13933000	1.2346390228550548
chr10	13933000	13934000	-0.4784112433558985
chr10	13934000	13935000	-0.8463001015578133
chr10	13936000	13937000	-0.03556611419439984
chr10	13937000	13938000	0.9912875933451916
chr10	13938000	13939000	1.3322824601519438
chr10	13939000	13940000	-0.27942604446035585
chr10	13940000	13941000	-0.19636550276371503
chr10	13941000	13942000	-0.6169379285225487
chr10	13942000	13943000	0.617537449547274
chr10	13944000	13945000	-0.7560850141397141
chr10	13945000	13946000	-1.065980724185179
chr10	13946000	13947000	-1.8755410096297696
chr10	13947000	13948000	1.735916844853813
chr10	13950000	13951000	1.3782962501675227
chr10	13951000	13952000	-0.3857604917583885
chr10	13952000	13953000	-1.677575502662965
chr10	13953000	13954000	-1.9076688189590283
chr10	13954000	13955000	-2.124336139433935
chr10	13957000	13958000	-2.3009611372423073
chr10	13960000	13961000	0.8758934653468022
chr10	13961000	13962000	1.450246606102464
chr10	13962000	13963000	-0.6860766825120065
chr10	13963000	13964000	-3.5136857824423546
chr10	13969000	13970000	1.6360571019517978
chr10	13970000	13971000	2.382927496917511
chr10	13971000	13972000	3.013215181505164
chr10	13972000	13973000	-1.4757451140744269
chr10	13973000	13974000	1.3683821915260628
chr10	13975000	13976000	3.9034233520984367
chr10	13976000	13977000	-0.19794086356851684
chr10	13978000	13979000	-1.957794612258479
chr10	13979000	13980000	0.13538168496536368
chr10	13980000	13981000	0.5703564139945132
chr10	13981000	13982000	0.2024017334967612
chr10	13983000	13984000	0.9713970898763561
chr10	13984000	13985000	-0.010601291520057524
chr10	13987000	13988000	0.7621575682575272
chr10	13988000	13989000	0.2794917114652999
chr10	13989000	13990000	0.29718274453502597
chr10	13990000	13991000	0.014243290957640946
chr10	13991000	13992000	-0.37406467939413074
chr10	13993000	13994000	-1.1430143612682142
chr10	13995000	13996000	1.1819864689842703
chr10	13998000	13999000	-1.2798366386766151
chr10	13999000	14000000	1.0909301735113892
chr10	14001000	14002000	0.17699357012115075
chr10	14002000	14003000	1.757885949961067
chr10	14003000	14004000	-0.8181978541550152
chr10	14004000	14005000	-0.059448003920567205
chr10	14005000	14006000	-0.6157808020153527
chr10	14006000	14007000	1.0123319016376406
chr10	14007000	14008000	0.6267918330536895
chr10	14008000	14009000	-1.0742692086657992
chr10	14011000	14012000	-1.9327607587910445
chr10	14012000	14013000	1.569294641662384
chr10	14013000	14014000	0.054273251647003605
chr10	14017000	14018000	0.10833802055913502
chr10	14019000	14020000	-0.046866407424593026
chr10	14020000	14021000	0.43287125303577234
chr10	14021000	14022000	-1.2544515135803294
chr10	14022000	14023000	-0.6799604637223609
chr10	14023000	14024000	0.9673629704094499
chr10	14024000	14025000	0.9237060406078194
chr10	14025000	14026000	-0.2508877256761788
chr10	14026000	14027000	-1.058178481661614
chr10	14030000	14031000	-2.583582889672499
chr10	14031000	14032000	-1.830330478264589
chr10	14032000	14033000	1.0951189811981457
chr10	14034000	14035000	-1.2042705047294904
chr10	14036000	14037000	-1.427695461404526
chr10	14038000	14039000	-0.37249801188439957
chr10	14039000	14040000	1.243817829241155
chr10	14040000	14041000	-0.1712068370727448
chr10	14041000	14042000	2.355018110422849
chr10	14043000	14044000	0.3487484274600567
chr10	14044000	14045000	-0.20833826414454637
chr10	14045000	14046000	-0.40608989013594793
chr10	14046000	14047000	0.8935766103392974
chr10	14047000	14048000	-1.8196270407358817
chr10	14048000	14049000	1.6372921800424767
chr10	14049000	14050000	-1.5335242608466528
chr10	14050000	14051000	-0.28555145857317826
chr10	14051000	14052000	1.4010418853855449
chr10	14052000	14053000	-1.4254738386058623
chr10	14053000	14054000	-2.7346917274150866
chr10	14054000	14055000	-2.3522937576155054
chr10	14055000	14056000	-1.094397636643346
chr10	14056000	14057000	-0.6298208290356017
chr10	14057000	14058000	-1.125962745177263
chr10	14058000	14059000	-2.132419599252568
chr10	14059000	14060000	0.0504764222682301
chr10	14060000	14061000	-4.160227392762616
chr10	14061000	14062000	-1.55139129936044
chr10	14062000	14063000	-0.9575126838138242
chr10	14063000	14064000	1.5729631472847405
chr10	14064000	14065000	-1.223229079073228
chr10	14065000	14066000	0.013498784832530995
chr10	14066000	14067000	1.0547222553744995
chr10	14067000	14068000	0.11036757290733769
chr10	14068000	14069000	-0.0696776122610754
chr10	14069000	14070000	-0.25570544719531263
chr10	14070000	14071000	-1.0980390867305836
chr10	14071000	14072000	-1.0494775160522187
chr10	14072000	14073000	0.0054291166381325116
chr10	14073000	14074000	-1.917125263795886
chr10	14074000	14075000	-0.29638922858231764
chr10	14075000	14076000	-0.44714461676340406
chr10	14076000	14077000	-0.27604877936039496
chr10	14077000	14078000	-1.071912738491315
chr10	14078000	14079000	-1.3358994476423824
chr10	14079000	14080000	0.5180292825574522
chr10	14080000	14081000	-0.8728602284888274
chr10	14081000	14082000	-1.0628351223838455
chr10	14082000	14083000	0.516678326837065
chr10	14083000	14084000	-0.8947867284091985
chr10	14086000	14087000	0.07802801206743405
chr10	14087000	14088000	0.5859825905705631
chr10	14090000	14091000	0.823398857781541
chr10	14091000	14092000	-0.6921232569362136
chr10	14093000	14094000	-0.864901398684836
chr10	14094000	14095000	3.0964605383602994
chr10	14096000	14097000	-1.5990401056819974
chr10	14098000	14099000	1.1409417824352082
chr10	14099000	14100000	0.4504638678525171
chr10	14100000	14101000	-0.9415621396222991
chr10	14101000	14102000	-1.5505089174285405
chr10	14102000	14103000	-0.8947598286638646
chr10	14103000	14104000	-0.5127581905874375
chr10	14105000	14106000	-1.9625365817207159
chr10	14107000	14108000	-1.9803273506354302
chr10	14108000	14109000	-3.44605304045829
chr10	14113000	14114000	-1.3574278162320654
chr10	14114000	14115000	0.40054186379500406
chr10	14115000	14116000	-0.8495256548075713
chr10	14116000	14117000	0.05202779369683994
chr10	14117000	14118000	-1.8285798948217549
chr10	14118000	14119000	-1.3584118053559295
chr10	14119000	14120000	-0.4173535231766106
chr10	14120000	14121000	-2.4104498663654543
chr10	14121000	14122000	-1.1626405697250835
chr10	14122000	14123000	-0.8130042303041572
chr10	14123000	14124000	-3.501428634585894
chr10	14124000	14125000	-0.7677847091313431
chr10	14125000	14126000	-1.431750438885493
chr10	14127000	14128000	-0.159636498187202
chr10	14130000	14131000	1.0539480335805356
chr10	14131000	14132000	-1.0936933169362135
chr10	14132000	14133000	-0.9083229544618824
chr10	14133000	14134000	-1.691766228505377
chr10	14134000	14135000	0.44750202161263253
chr10	14135000	14136000	-1.6289028143788087
chr10	14136000	14137000	0.06172008214442448
chr10	14138000	14139000	-0.9719922596826917
chr10	14139000	14140000	-2.587213588130908
chr10	14140000	14141000	-0.19628522634241227
chr10	14141000	14142000	-0.41601314180070564
chr10	14143000	14144000	-2.306143004504075
chr10	14144000	14145000	-0.7230390890328126
chr10	14145000	14146000	-1.49296448175808
chr10	14146000	14147000	-1.303907951737239
chr10	14147000	14148000	-0.6893935530406805
chr10	14148000	14149000	-0.28633730116068024
chr10	14149000	14150000	2.0229910034924523
chr10	14150000	14151000	0.03971984705467823
chr10	14151000	14152000	0.6982448254979566
chr10	14153000	14154000	-0.6969841832592945
chr10	14154000	14155000	0.2422477280850548
chr10	14155000	14156000	-1.2152955259612739
chr10	14156000	14157000	-1.8179299598706253
chr10	14157000	14158000	1.0710094645726784
chr10	14158000	14159000	0.8031526106278791
chr10	14159000	14160000	0.43058621191524776
chr10	14160000	14161000	-2.4884648178996276
chr10	14161000	14162000	0.3064636709672706
chr10	14163000	14164000	0.6888536133517867
chr10	14164000	14165000	-1.5908000209840913
chr10	14165000	14166000	-1.0527872019474676
chr10	14166000	14167000	-2.5182380722471978
chr10	14168000	14169000	0.3225509787475921
chr10	14169000	14170000	-0.9475051764478247
chr10	14170000	14171000	-1.7119562658488767
chr10	14171000	14172000	-0.6512253308346849
chr10	14172000	14173000	-0.3933968970705232
chr10	14175000	14176000	-1.955178512311229
chr10	14177000	14178000	-2.1851339320002476
chr10	14178000	14179000	-1.9978048120242422
chr10	14179000	14180000	0.14558376175798604
chr10	14180000	14181000	-1.0528738869491574
chr10	14181000	14182000	0.00878268752309252
chr10	14182000	14183000	-0.5758326403901431
chr10	14183000	14184000	-2.2280625968964265
chr10	14185000	14186000	-3.2765470921653703
chr10	14186000	14187000	-0.5477117889838214
chr10	14187000	14188000	0.7055379687932217
chr10	14188000	14189000	-0.36516895058054655
chr10	14189000	14190000	-0.35964933741920163
chr10	14190000	14191000	1.0766615101869716
chr10	14191000	14192000	0.5778751355560251
chr10	14192000	14193000	-1.1418923411787396
chr10	14194000	14195000	-0.004128878210128018
chr10	14195000	14196000	-0.06959191209633013
chr10	14196000	14197000	0.2099119520847804
chr10	14197000	14198000	1.2957688131516207
chr10	14198000	14199000	-0.34912632607100375
chr10	14199000	14200000	-0.49881484206527016
chr10	14200000	14201000	0.6946326349164871
chr10	14201000	14202000	1.045922239107026
chr10	14202000	14203000	0.6040074056972968
chr10	14203000	14204000	-0.37031468275102836
chr10	14204000	14205000	1.6803149196614084
chr10	14207000	14208000	-1.2495976564256526
chr10	14208000	14209000	-1.82723794638492
chr10	14210000	14211000	-0.20993458988200667
chr10	14211000	14212000	-2.076483861095671
chr10	14212000	14213000	-1.0440539194535121
chr10	14213000	14214000	-0.14613487470142908
chr10	14214000	14215000	-0.036850809063998374
chr10	14215000	14216000	-0.7805244780168235
chr10	14216000	14217000	-0.18116906362572982
chr10	14217000	14218000	0.5069932469920104
chr10	14219000	14220000	-1.6378679171863635
chr10	14221000	14222000	-2.022183636404921
chr10	14222000	14223000	-0.3853465517257693
chr10	14224000	14225000	-1.9018273004667419
chr10	14225000	14226000	-0.48885332618015315
chr10	14226000	14227000	-1.1129467418974115
chr10	14228000	14229000	0.29123682720473965
chr10	14229000	14230000	-1.478690584499686
chr10	14231000	14232000	-0.5563718868565491
chr10	14234000	14235000	-0.34365401200414125
chr10	14236000	14237000	0.008992626134077338
chr10	14237000	14238000	-1.2204878720315524
chr10	14238000	14239000	-0.3245314341570564
chr10	14239000	14240000	-0.3636366469340763
chr10	14240000	14241000	0.07831701428793683
chr10	14243000	14244000	-0.29341177040328154
chr10	14244000	14245000	0.519738531197827
chr10	14245000	14246000	-0.9551765834879323
chr10	14246000	14247000	0.801602902776723
chr10	14247000	14248000	1.0497213245798682
chr10	14248000	14249000	2.1841737315503447
chr10	14249000	14250000	1.3938367036768269
chr10	14250000	14251000	-0.5880462552564436
chr10	14251000	14252000	-1.4621596524422862
chr10	14252000	14253000	-1.698441832382162
chr10	14253000	14254000	-0.917149080713259
chr10	14254000	14255000	-0.7447552409996654
chr10	14255000	14256000	0.3174647201943007
chr10	14256000	14257000	-0.748167666847108
chr10	14257000	14258000	0.7259331899752534
chr10	14258000	14259000	0.5794783726832787
chr10	14259000	14260000	-1.1638422399226627
chr10	14260000	14261000	-2.4609544495172546
chr10	14261000	14262000	-0.15101037207305038
chr10	14262000	14263000	-0.5623999823654167
chr10	14263000	14264000	1.0979397542060196
chr10	14264000	14265000	0.6277530825041044
chr10	14265000	14266000	0.6946712426900739
chr10	14266000	14267000	-0.3438325495503604
chr10	14267000	14268000	-1.925669253162681
chr10	14268000	14269000	0.12001372440039651
chr10	14269000	14270000	1.270772907595512
chr10	14270000	14271000	0.7732023360416318
chr10	14271000	14272000	1.1654925058153471
chr10	14272000	14273000	0.26282689162771733
chr10	14273000	14274000	-0.8115527900825977
chr10	14274000	14275000	3.254913799440042
chr10	14275000	14276000	0.4191203226767139
chr10	14276000	14277000	-0.8846566478229737
chr10	14278000	14279000	0.07776577569039211
chr10	14280000	14281000	1.4554239137099747
chr10	14281000	14282000	-1.6202412058623514
chr10	14282000	14283000	-1.5832472582053796
chr10	14283000	14284000	-0.35760263492964445
chr10	14284000	14285000	-0.4941503035500576
chr10	14286000	14287000	0.008536439261078502
chr10	14287000	14288000	-0.4139740575120941
chr10	14288000	14289000	-0.9270864906233458
chr10	14289000	14290000	0.43577078305885536
chr10	14290000	14291000	-1.3874134544511616
chr10	14291000	14292000	-0.34273454485439353
chr10	14292000	14293000	-1.0897212410156787
chr10	14293000	14294000	-0.3339572228618354
chr10	14294000	14295000	0.3774874181437598
chr10	14295000	14296000	-0.1944457584449462
chr10	14296000	14297000	0.9646582992385883
chr10	14297000	14298000	0.21466751186886787
chr10	14298000	14299000	-0.9836731057119058
chr10	14299000	14300000	-0.19283071540560134
chr10	14300000	14301000	-1.6271601271782208
chr10	14301000	14302000	-1.4156938256346328
chr10	14302000	14303000	0.10746780888250708
chr10	14303000	14304000	2.1909027054091172
chr10	14304000	14305000	0.5534373706815029
chr10	14305000	14306000	-0.011078196805302655
chr10	14306000	14307000	-1.4672490786717043
chr10	14307000	14308000	2.3673112502575666
chr10	14308000	14309000	0.5216430398368445
chr10	14309000	14310000	-0.8121531041678076
chr10	14310000	14311000	0.7656554625155545
chr10	14312000	14313000	-1.7603501194441218
chr10	14313000	14314000	0.3651874368698395
chr10	14314000	14315000	2.5854371641284155
chr10	14315000	14316000	-0.7272139213415768
chr10	14319000	14320000	1.2232946289509818
chr10	14320000	14321000	-0.6544789240893683
chr10	14321000	14322000	-1.2552146625928096
chr10	14322000	14323000	-0.37117009135858864
chr10	14323000	14324000	-0.150661117597186
chr10	14327000	14328000	-1.3932732733944238
chr10	14329000	14330000	-3.3441947798137117
chr10	14330000	14331000	-0.2591047123917398
chr10	14332000	14333000	0.39618814871755426
chr10	14333000	14334000	1.2766882378227846
chr10	14334000	14335000	-1.6375770155764058
chr10	14336000	14337000	-1.5744043816494884
chr10	14337000	14338000	0.16060602625702
chr10	14340000	14341000	0.008627056601679796
chr10	14343000	14344000	0.15990302744655963
chr10	14344000	14345000	-0.001973778291594435
chr10	14345000	14346000	-0.4249594643579266
chr10	14347000	14348000	-0.4184522394004166
chr10	14348000	14349000	-1.3747566337373072
chr10	14349000	14350000	-0.9004308936683568
chr10	14350000	14351000	0.28619966833909755
chr10	14351000	14352000	1.9764398434439492
chr10	14353000	14354000	0.04924909686080767
chr10	14354000	14355000	0.0001578524423136736
chr10	14355000	14356000	-2.307781659641112
chr10	14356000	14357000	0.3236371462323181
chr10	14360000	14361000	-1.7750060617388825
chr10	14361000	14362000	-1.1141670917572954
chr10	14362000	14363000	-0.6382466741089456
chr10	14363000	14364000	-0.46823015898429754
chr10	14364000	14365000	-1.6378723022422903
chr10	14365000	14366000	-0.8660992750495573
chr10	14366000	14367000	-1.4813246772897533
chr10	14368000	14369000	-0.08659970515617615
chr10	14369000	14370000	-1.4945836058849526
chr10	14371000	14372000	0.6499788456770991
chr10	14372000	14373000	-0.8840360570549313
chr10	14373000	14374000	-0.43760766629037157
chr10	14375000	14376000	0.3219009374273793
chr10	14378000	14379000	-0.5933395209790963
chr10	14379000	14380000	1.3199350862235393
chr10	14380000	14381000	0.2487736375340487
chr10	14381000	14382000	0.33289518628700776
chr10	14382000	14383000	0.8832195457841668
chr10	14385000	14386000	0.04631385613865443
chr10	14387000	14388000	-2.4329852577923226
chr10	14389000	14390000	0.8278353676339455
chr10	14391000	14392000	-1.3561749332382766
chr10	14393000	14394000	0.18155664752035677
chr10	14395000	14396000	-0.9292918448044764
chr10	14397000	14398000	0.41481267115816317
chr10	14398000	14399000	-0.827027805334889
chr10	14399000	14400000	-1.4201162422673692
chr10	14400000	14401000	-0.3286496270740017
chr10	14401000	14402000	-1.5356632589012338
chr10	14403000	14404000	-0.5854814796511685
chr10	14406000	14407000	-0.23968413334992675
chr10	14407000	14408000	-0.7893743665433383
chr10	14408000	14409000	-1.9911867600165147
chr10	14409000	14410000	1.7563395720682846
chr10	14412000	14413000	-0.17331852409344406
chr10	14413000	14414000	1.0915516316801475
chr10	14415000	14416000	-0.5843768428120832
chr10	14416000	14417000	-0.16879949317738469
chr10	14417000	14418000	-0.1270950579159978
chr10	14418000	14419000	-1.2590381738641712
chr10	14419000	14420000	0.4698124967489317
chr10	14420000	14421000	-2.2044160668858805
chr10	14421000	14422000	-0.6954340184350489
chr10	14422000	14423000	-0.4271628536122868
chr10	14423000	14424000	-0.9713397451053176
chr10	14424000	14425000	-1.1255329072480094
chr10	14425000	14426000	-2.004920377376789
chr10	14426000	14427000	0.050149621542695665
chr10	14427000	14428000	0.5390986852847104
chr10	14428000	14429000	-0.6505448845725389
chr10	14430000	14431000	1.4425859936606038
chr10	14431000	14432000	-1.1223102289303244
chr10	14432000	14433000	1.2036511704926114
chr10	14433000	14434000	-1.0722753006244605
chr10	14434000	14435000	1.2020446305809223
chr10	14436000	14437000	-3.312488637242626
chr10	14437000	14438000	0.6004952128988827
chr10	14440000	14441000	0.238260646969138
chr10	14441000	14442000	-0.9022197311050367
chr10	14443000	14444000	-0.7391004204361918
chr10	14445000	14446000	-2.0066013895952706
chr10	14447000	14448000	-0.5188004248720771
chr10	14448000	14449000	0.25187252039149843
chr10	14451000	14452000	-0.5628567309987521
chr10	14452000	14453000	0.35892519897767705
chr10	14453000	14454000	2.035244209124384
chr10	14454000	14455000	-1.5358680643984497
chr10	14456000	14457000	1.9743381644571663
chr10	14457000	14458000	0.29501120764122224
chr10	14458000	14459000	1.1225144261169817
chr10	14459000	14460000	-0.6204392605467958
chr10	14462000	14463000	0.279533370094574
chr10	14464000	14465000	1.4297785946862527
chr10	14465000	14466000	-0.3685742639037577
chr10	14466000	14467000	-0.7715831882674837
chr10	14467000	14468000	0.6603230361451408
chr10	14468000	14469000	-0.9589639689125449
chr10	14469000	14470000	-1.1597103863924234
chr10	14470000	14471000	-1.6985477756950338
chr10	14471000	14472000	1.484059639545432
chr10	14472000	14473000	0.3187544492738575
chr10	14473000	14474000	0.599517762686382
chr10	14474000	14475000	0.2191197862410438
chr10	14475000	14476000	-0.9629298087134612
chr10	14476000	14477000	0.225728330004996
chr10	14477000	14478000	-1.0470422443247203
chr10	14478000	14479000	0.9407796966175043
chr10	14480000	14481000	0.8012951296536431
chr10	14481000	14482000	-0.16459902749884908
chr10	14484000	14485000	0.6074165691838425
chr10	14485000	14486000	-0.0710892956106542
chr10	14486000	14487000	1.298427711467446
chr10	14487000	14488000	1.3090925292121984
chr10	14488000	14489000	1.8371248770598552
chr10	14490000	14491000	0.5540761122481983
chr10	14491000	14492000	1.1008104862203905
chr10	14492000	14493000	3.090326018037059
chr10	14496000	14497000	0.4619914455176354
chr10	14499000	14500000	2.4440772380321345
chr10	14502000	14503000	0.5046190723031762
chr10	14504000	14505000	1.0622839081659448
chr10	14505000	14506000	-0.19748796813201838
chr10	14506000	14507000	0.43740205085844047
chr10	14507000	14508000	0.8734387042097372
chr10	14508000	14509000	-0.017279021961029473
chr10	14509000	14510000	-1.3144264898460638
chr10	14510000	14511000	-1.4946564504698845
chr10	14511000	14512000	1.833036234871499
chr10	14513000	14514000	-0.2466909827098855
chr10	14516000	14517000	-0.679551451103813
chr10	14517000	14518000	1.221340717694356
chr10	14518000	14519000	-0.7840292219450805
chr10	14519000	14520000	-0.8064587530388866
chr10	14520000	14521000	-1.3694764102080845
chr10	14521000	14522000	1.6434397900639384
chr10	14522000	14523000	-0.18172529078796112
chr10	14523000	14524000	1.30069434862342
chr10	14524000	14525000	0.14323872374777555
chr10	14525000	14526000	-0.5838682000627038
chr10	14526000	14527000	-0.5242439392670205
chr10	14527000	14528000	-1.8515688526239948
chr10	14529000	14530000	0.3704180847610374
chr10	14530000	14531000	1.3272719151850632
chr10	14532000	14533000	1.6068490322310987
chr10	14533000	14534000	1.7434013303474338
chr10	14534000	14535000	0.420854922596203
chr10	14535000	14536000	-0.1388476139545102
chr10	14536000	14537000	1.6831011171369052
chr10	14538000	14539000	0.7882579735102108
chr10	14539000	14540000	0.13693899275577626
chr10	14540000	14541000	1.2718990100080012
chr10	14541000	14542000	1.7396604062786671
chr10	14542000	14543000	-1.177373846848495
chr10	14544000	14545000	1.6132592152258947
chr10	14545000	14546000	0.1305755664349781
chr10	14546000	14547000	0.584166069394376
chr10	14547000	14548000	0.03548831060699785
chr10	14548000	14549000	2.2264196987110685
chr10	14549000	14550000	2.5777038720174863
chr10	14550000	14551000	0.7390991704854903
chr10	14552000	14553000	2.2228284369007745
chr10	14553000	14554000	0.1729214949018377
chr10	14554000	14555000	0.9851614021523861
chr10	14560000	14561000	1.3806437714909048
chr10	14561000	14562000	1.8815235111772353
chr10	14564000	14565000	-0.6589728450506002
chr10	14565000	14566000	0.38710015772367257
chr10	14566000	14567000	1.6439353628234858
chr10	14567000	14568000	0.7881747029789931
chr10	14569000	14570000	0.6043337246482807
chr10	14570000	14571000	1.5454705944048606
chr10	14571000	14572000	-0.26050461602297614
chr10	14574000	14575000	-0.13702586271313516
chr10	14575000	14576000	-1.211743885577179
chr10	14578000	14579000	0.3086957793574814
chr10	14579000	14580000	-0.7675114960335343
chr10	14581000	14582000	-0.14628720106389884
chr10	14583000	14584000	-1.7399357464153793
chr10	14584000	14585000	-0.8915617264865536
chr10	14585000	14586000	1.7840153403563643
chr10	14586000	14587000	0.0695598022800123
chr10	14587000	14588000	-0.3475771430331664
chr10	14588000	14589000	1.6096657408604704
chr10	14589000	14590000	0.8902808631108745
chr10	14591000	14592000	-0.5654612347729188
chr10	14592000	14593000	0.8253452512570087
chr10	14593000	14594000	0.8475640555775027
chr10	14594000	14595000	0.14528882273547875
chr10	14596000	14597000	1.8887965782071896
chr10	14597000	14598000	-0.5026630388748522
chr10	14598000	14599000	-0.1723546486978784
chr10	14599000	14600000	-0.9820517095638104
chr10	14600000	14601000	2.3627292033593315
chr10	14601000	14602000	1.2578469870509204
chr10	14602000	14603000	-0.5887674431037736
chr10	14603000	14604000	0.6560005326755726
chr10	14604000	14605000	2.59825976362115
chr10	14605000	14606000	3.0059119008261743
chr10	14606000	14607000	1.7619025120867797
chr10	14607000	14608000	2.808088721035889
chr10	14608000	14609000	1.6507404916694295
chr10	14609000	14610000	0.6709961282451967
chr10	14610000	14611000	2.1782755412443318
chr10	14612000	14613000	1.2437516509714515
chr10	14613000	14614000	0.18807443555346087
chr10	14615000	14616000	1.0549933851139752
chr10	14616000	14617000	-2.390065036343507
chr10	14618000	14619000	0.37950755503253264
chr10	14622000	14623000	-2.5431023543150064
chr10	14623000	14624000	0.7343338307729855
chr10	14624000	14625000	-1.3799869369204618
chr10	14627000	14628000	-1.1303107990697647
chr10	14631000	14632000	-1.1444295327502394
chr10	14633000	14634000	-0.3163838992177312
chr10	14635000	14636000	1.6891795175784516
chr10	14637000	14638000	-1.1388531873620646
chr10	14638000	14639000	-0.9366214478762097
chr10	14639000	14640000	0.6904228392137117
chr10	14640000	14641000	-0.002218395119862064
chr10	14641000	14642000	-0.004114646242057869
chr10	14642000	14643000	-0.5805147756281601
chr10	14643000	14644000	-1.6386012105973529
chr10	14644000	14645000	0.5154288189121334
chr10	14645000	14646000	0.2351490538555996
chr10	14648000	14649000	-0.26376498837300016
chr10	14649000	14650000	0.43234520148520883
chr10	14650000	14651000	0.7989241459136063
chr10	14651000	14652000	1.173725365390903
chr10	14652000	14653000	0.13139768552198772
chr10	14653000	14654000	1.3160489208011636
chr10	14655000	14656000	-1.2406667328792935
chr10	14656000	14657000	0.29521997880360396
chr10	14657000	14658000	2.3484048959055444
chr10	14658000	14659000	0.5158903581015081
chr10	14659000	14660000	-0.4611037004450303
chr10	14660000	14661000	-1.0122374278423338
chr10	14661000	14662000	1.0016002578447516
chr10	14662000	14663000	1.1565697803906794
chr10	14664000	14665000	-0.6655151444519556
chr10	14665000	14666000	-0.38427553713473483
chr10	14666000	14667000	-0.410688244980459
chr10	14667000	14668000	-0.5621854631159552
chr10	14668000	14669000	-0.34017111271246675
chr10	14670000	14671000	-2.4860191113885852
chr10	14671000	14672000	2.7319098264523
chr10	14672000	14673000	-0.7987034294816522
chr10	14673000	14674000	0.8622635642899076
chr10	14674000	14675000	-1.9607818281588854
chr10	14675000	14676000	-0.10299372880995065
chr10	14676000	14677000	0.5648315634779596
chr10	14677000	14678000	-5.843852224509454
chr10	14678000	14679000	1.050483516332501
chr10	14679000	14680000	0.4002836889371267
chr10	14681000	14682000	1.3701297990721244
chr10	14682000	14683000	-1.954352996375006
chr10	14683000	14684000	-1.02835923961014
chr10	14684000	14685000	0.2129109211897132
chr10	14688000	14689000	0.5437161338134474
chr10	14692000	14693000	-0.9402545346120524
chr10	14693000	14694000	1.2230737715989493
chr10	14694000	14695000	0.6210952663103226
chr10	14695000	14696000	-0.23851850231142444
chr10	14696000	14697000	-0.8266624762383192
chr10	14697000	14698000	-0.9888441548029984
chr10	14698000	14699000	1.479877287101698
chr10	14699000	14700000	1.682085662421474
chr10	14701000	14702000	0.9195409473989262
chr10	14702000	14703000	-0.5813720854549306
chr10	14703000	14704000	-0.9049917869667227
chr10	14704000	14705000	0.08857552245466113
chr10	14706000	14707000	-2.9048704363118882
chr10	14707000	14708000	0.47952161178135255
chr10	14708000	14709000	1.0851272022302072
chr10	14709000	14710000	0.02380185099726187
chr10	14710000	14711000	-1.4817951403793497
chr10	14711000	14712000	0.7392295055538298
chr10	14713000	14714000	-0.7246107994291378
chr10	14714000	14715000	0.7962122712137469
chr10	14715000	14716000	0.3174666304461421
chr10	14716000	14717000	-0.2840471814766077
chr10	14717000	14718000	1.8046348840220285
chr10	14718000	14719000	0.28265950745119844
chr10	14719000	14720000	0.4509977530115905
chr10	14720000	14721000	-0.31563022561882087
chr10	14721000	14722000	-0.7584337830747918
chr10	14722000	14723000	-1.9023216874588433
chr10	14723000	14724000	-0.9700516841041891
chr10	14724000	14725000	0.32229260873908266
chr10	14726000	14727000	0.06320011134126731
chr10	14727000	14728000	-1.4654269348627609
chr10	14728000	14729000	-1.71961480091675
chr10	14729000	14730000	-1.909557478761064
chr10	14730000	14731000	1.5380119251542765
chr10	14731000	14732000	-0.6880710866578292
chr10	14732000	14733000	0.960986700470808
chr10	14733000	14734000	1.1336679028528458
chr10	14734000	14735000	-0.6614959016298017
chr10	14735000	14736000	0.051241396536905265
chr10	14736000	14737000	-0.701125426509547
chr10	14737000	14738000	0.07923397831088731
chr10	14738000	14739000	0.09426400643839519
chr10	14739000	14740000	-0.7786587094804986
chr10	14740000	14741000	-0.08183207265244569
chr10	14742000	14743000	0.498659798419423
chr10	14743000	14744000	0.08145878774812047
chr10	14744000	14745000	1.2209240416837697
chr10	14746000	14747000	0.44030231937159475
chr10	14747000	14748000	-0.6337702853924759
chr10	14748000	14749000	1.0353954538085837
chr10	14749000	14750000	2.3478823574229546
chr10	14750000	14751000	1.0436897120096686
chr10	14751000	14752000	-0.015958072405107136
chr10	14752000	14753000	0.8243255447651492
chr10	14754000	14755000	1.6147431809013912
chr10	14755000	14756000	-0.5537947591955097
chr10	14756000	14757000	-0.4570883134177309
chr10	14757000	14758000	1.0387587094361799
chr10	14759000	14760000	-1.2741612797914585
chr10	14760000	14761000	1.0315821711254907
chr10	14762000	14763000	-0.37824067395892214
chr10	14763000	14764000	-0.9766167583441686
chr10	14764000	14765000	-0.6891434797505407
chr10	14765000	14766000	0.7792854907697411
chr10	14766000	14767000	-0.8711918233108473
chr10	14768000	14769000	-0.7828486347790826
chr10	14769000	14770000	1.133136999581739
chr10	14770000	14771000	0.3428716403249625
chr10	14771000	14772000	-0.9862594564081179
chr10	14772000	14773000	-0.9782525583486121
chr10	14773000	14774000	-0.8280442376814614
chr10	14774000	14775000	1.8775635250199079
chr10	14775000	14776000	-0.13356331195829946
chr10	14776000	14777000	-0.2886923801756376
chr10	14777000	14778000	2.333438663389042
chr10	14778000	14779000	-1.235277260316973
chr10	14779000	14780000	-0.4610138379143265
chr10	14780000	14781000	-0.21894178981811016
chr10	14783000	14784000	0.9547351750550269
chr10	14785000	14786000	-0.6044551639930812
chr10	14786000	14787000	0.2839566091900597
chr10	14787000	14788000	-2.770069478896271
chr10	14788000	14789000	-3.157275157399431
chr10	14789000	14790000	-2.7919757849950138
chr10	14790000	14791000	-1.5518547112514136
chr10	14791000	14792000	-0.8548699123008181
chr10	14792000	14793000	-2.1204871476006857
chr10	14794000	14795000	-4.94139413655378
chr10	14796000	14797000	-2.0778246599340187
chr10	14799000	14800000	-1.0221764791818806
chr10	14800000	14801000	-2.1483101744325976
chr10	14801000	14802000	-0.4496387477901017
chr10	14802000	14803000	-1.3592620677590928
chr10	14803000	14804000	-0.24491988026824082
chr10	14804000	14805000	-0.4156418490273681
chr10	14805000	14806000	-2.9221234367547635
chr10	14806000	14807000	-0.041610218034725796
chr10	14807000	14808000	-0.4408240802192075
chr10	14808000	14809000	-1.6355359965280298
chr10	14810000	14811000	1.1368906628667261
chr10	14811000	14812000	0.4036515723321573
chr10	14812000	14813000	-0.05528868530568412
chr10	14816000	14817000	0.7106741506583997
chr10	14818000	14819000	1.7270348417195556
chr10	14819000	14820000	-0.1533134240910154
chr10	14820000	14821000	1.5524432064864975
chr10	14821000	14822000	2.034960248863231
chr10	14822000	14823000	1.294910210099578
chr10	14823000	14824000	0.1136770720492472
chr10	14825000	14826000	0.7340924113170822
chr10	14826000	14827000	0.4110855537883874
chr10	14828000	14829000	1.5356840114554542
chr10	14829000	14830000	0.2880667392953363
chr10	14830000	14831000	1.2948341877607918
chr10	14831000	14832000	1.2068113667052225
chr10	14833000	14834000	1.496463920207203
chr10	14834000	14835000	-1.2670786801701612
chr10	14835000	14836000	0.36728772117335484
chr10	14836000	14837000	1.5446281378980344
chr10	14837000	14838000	2.132112685557816
chr10	14838000	14839000	3.7625307403230535
chr10	14839000	14840000	2.2089486367559026
chr10	14840000	14841000	2.388863194096654
chr10	14841000	14842000	1.9556940784487724
chr10	14842000	14843000	5.1798554102140395
chr10	14843000	14844000	3.6651547357148115
chr10	14844000	14845000	-0.25888242089719843
chr10	14845000	14846000	2.6090013975123014
chr10	14846000	14847000	0.264178795382802
chr10	14847000	14848000	0.4458884646597191
chr10	14848000	14849000	0.7855724559289278
chr10	14849000	14850000	3.2452813098137865
chr10	14850000	14851000	1.0695839709338861
chr10	14851000	14852000	2.115627990486524
chr10	14852000	14853000	2.7995949386667025
chr10	14853000	14854000	1.2795044305942667
chr10	14854000	14855000	0.9856708722365859
chr10	14855000	14856000	2.1327578704269294
chr10	14856000	14857000	0.6356472008612901
chr10	14857000	14858000	-0.18134249152233517
chr10	14858000	14859000	0.7451295372452507
chr10	14859000	14860000	0.987402707431245
chr10	14860000	14861000	3.2754649647775564
chr10	14861000	14862000	0.7637334790036514
chr10	14865000	14866000	-3.3209714176933725
chr10	14866000	14867000	0.37436310985402593
chr10	14867000	14868000	0.39296484027751694
chr10	14868000	14869000	1.2334547163656908
chr10	14869000	14870000	1.4278307260307472
chr10	14870000	14871000	1.1350476475611386
chr10	14871000	14872000	0.08127579824239747
chr10	14873000	14874000	-0.8774463178785836
chr10	14874000	14875000	0.6387390823201722
chr10	14875000	14876000	2.1653400192788843
chr10	14876000	14877000	0.6194570410722862
chr10	14877000	14878000	-2.4732780083743915
chr10	14878000	14879000	0.1760242605213898
chr10	14879000	14880000	-0.797142764109114
chr10	14880000	14881000	0.8302941240850202
chr10	14881000	14882000	-0.1531156400989736
chr10	14882000	14883000	-0.10811761275876376
chr10	14884000	14885000	0.8515475278849596
chr10	14885000	14886000	-1.7113347463413469
chr10	14886000	14887000	-0.7410266544887111
chr10	14887000	14888000	-0.3666274793083567
chr10	14888000	14889000	1.0238565034898595
chr10	14889000	14890000	1.4936088030803938
chr10	14890000	14891000	-0.8358085511600172
chr10	14891000	14892000	-0.9809184645972034
chr10	14892000	14893000	0.07820138868406358
chr10	14893000	14894000	0.07777003488801411
chr10	14896000	14897000	1.5287743728585337
chr10	14897000	14898000	2.6203297969661943
chr10	14899000	14900000	1.3832032981140325
chr10	14900000	14901000	-0.05583245907722567
chr10	14901000	14902000	0.8512422477070586
chr10	14902000	14903000	1.9105376914924965
chr10	14903000	14904000	1.3116020975947378
chr10	14905000	14906000	-0.765734587204417
chr10	14906000	14907000	-1.4278898484141658
chr10	14909000	14910000	-0.7802781780102069
chr10	14910000	14911000	-4.961472341430973
chr10	14911000	14912000	-3.095470708269911
chr10	14912000	14913000	-3.7249755759435574
chr10	14913000	14914000	-1.9633962902251503
chr10	14914000	14915000	-4.785724170470332
chr10	14915000	14916000	-1.4452736890751787
chr10	14916000	14917000	-2.6436434798143105
chr10	14917000	14918000	-3.028704925506922
chr10	14918000	14919000	-1.3534051185615494
chr10	14919000	14920000	-0.8911877036838478
chr10	14920000	14921000	-1.0855411913147741
chr10	14921000	14922000	1.5067332716168462
chr10	14922000	14923000	-0.9669347378766971
chr10	14923000	14924000	-0.8221517228283927
chr10	14924000	14925000	-0.2560016420250932
chr10	14928000	14929000	-1.451299436040265
chr10	14929000	14930000	-2.1272218533525553
chr10	14931000	14932000	-2.8488400284705464
chr10	14932000	14933000	-1.4998442474146654
chr10	14933000	14934000	-1.927271936295121
chr10	14935000	14936000	-2.9145163692102085
chr10	14936000	14937000	-2.6850791995246523
chr10	14938000	14939000	-5.251964365868703
chr10	14939000	14940000	-2.315387579235429
chr10	14940000	14941000	-0.1153286081569908
chr10	14941000	14942000	-1.0457001053319568
chr10	14942000	14943000	0.15517679625725495
chr10	14943000	14944000	-0.7065263714783995
chr10	14944000	14945000	-0.9079331758472035
chr10	14947000	14948000	-2.2998072127088527
chr10	14948000	14949000	-0.21699611068224497
chr10	14949000	14950000	-0.039127287160683796
chr10	14952000	14953000	0.24288745193087982
chr10	14953000	14954000	-0.3577614175923072
chr10	14955000	14956000	-0.19485199819915497
chr10	14956000	14957000	0.11841873475706306
chr10	14957000	14958000	0.5712101075702837
chr10	14958000	14959000	-2.3734126006660854
chr10	14960000	14961000	0.3120885800013217
chr10	14965000	14966000	-0.8194948024236112
chr10	14969000	14970000	1.4589519156021367
chr10	14970000	14971000	-0.3390763466894215
chr10	14972000	14973000	-0.5436445970998638
chr10	14974000	14975000	-2.7209307222122208
chr10	14975000	14976000	-2.222365706385566
chr10	14978000	14979000	-1.4204082227276658
chr10	14979000	14980000	-0.5635644331132658
chr10	14980000	14981000	-1.8476127497341794
chr10	14981000	14982000	-7.456563327447476
chr10	14982000	14983000	-3.6087338662919315
chr10	14983000	14984000	-5.052789375026558
chr10	14984000	14985000	-6.942131894796047
chr10	14985000	14986000	-3.4361757524388583
chr10	14986000	14987000	-2.65574928776063
chr10	14987000	14988000	-1.4471292464236842
chr10	14988000	14989000	-4.186596767230263
chr10	14989000	14990000	-3.0218842776116284
chr10	14990000	14991000	-4.889359539267186
chr10	14991000	14992000	-4.286140521287922
chr10	14993000	14994000	-1.512106359864612
chr10	14994000	14995000	-6.259981021081705
chr10	14996000	14997000	-0.5265943537180944
chr10	14997000	14998000	-3.512273482638966
chr10	14998000	14999000	-5.213308603826536
chr10	14999000	15000000	-0.7520743656679282
chr10	15002000	15003000	0.10779416516432136
chr10	15004000	15005000	1.873748120634381
chr10	15005000	15006000	-0.45936275893630474
chr10	15012000	15013000	-0.8923552004785766
chr10	15014000	15015000	-2.333171224543912
chr10	15015000	15016000	-2.5390443542472223
chr10	15017000	15018000	-2.4944464267380893
chr10	15020000	15021000	-4.2065879936079895
chr10	15021000	15022000	-0.6845026536623328
chr10	15023000	15024000	-0.6095913066777255
chr10	15024000	15025000	0.21289250040168992
chr10	15025000	15026000	-0.643559293455188
chr10	15027000	15028000	-3.820685647526316
chr10	15029000	15030000	-0.9483645292432733
chr10	15030000	15031000	0.3944250617629003
chr10	15031000	15032000	-1.9959782098332253
chr10	15033000	15034000	-0.6668151177254796
chr10	15035000	15036000	-3.043331515039829
chr10	15036000	15037000	-0.09120144847929806
chr10	15038000	15039000	-1.781282957253848
chr10	15039000	15040000	-1.14348022200685
chr10	15040000	15041000	-1.293403658853981
chr10	15043000	15044000	-0.7569833268054734
chr10	15044000	15045000	-2.2411934932821924
chr10	15045000	15046000	-1.818369549975693
chr10	15046000	15047000	1.4742693343526423
chr10	15047000	15048000	-0.7219211855915583
chr10	15048000	15049000	-1.0428736819133064
chr10	15053000	15054000	0.3879076658825523
chr10	15054000	15055000	-1.2222127773022518
chr10	15055000	15056000	-0.007484732346772848
chr10	15056000	15057000	0.6131220432852276
chr10	15060000	15061000	-0.13011155831847065
chr10	15061000	15062000	-2.1644180804323674
chr10	15062000	15063000	-1.9449409971519565
chr10	15063000	15064000	0.5481877112849562
chr10	15064000	15065000	-1.5441254068393273
chr10	15065000	15066000	0.5572631049840497
chr10	15067000	15068000	-0.49416812505408947
chr10	15068000	15069000	0.8985965163469559
chr10	15069000	15070000	0.6616140747746321
chr10	15071000	15072000	0.5147169999892812
chr10	15072000	15073000	-0.39187108688806366
chr10	15073000	15074000	-0.09961921991833081
chr10	15074000	15075000	0.6576640308999001
chr10	15075000	15076000	-1.111136126188866
chr10	15077000	15078000	-2.1563804667297504
chr10	15078000	15079000	0.5904323269852945
chr10	15080000	15081000	1.6139185268894476
chr10	15081000	15082000	0.790289483176251
chr10	15083000	15084000	0.3896010547237164
chr10	15084000	15085000	-0.2898168586363299
chr10	15085000	15086000	1.355278794488095
chr10	15089000	15090000	0.6503963657619208
chr10	15092000	15093000	-1.6568642671513127
chr10	15094000	15095000	-0.7661360511438134
chr10	15095000	15096000	1.4448211914985416
chr10	15096000	15097000	-0.8184836896022027
chr10	15097000	15098000	1.7157376501680222
chr10	15099000	15100000	-0.7799890226264206
chr10	15100000	15101000	1.8571128152413574
chr10	15101000	15102000	-0.5830156251449399
chr10	15102000	15103000	0.9255485486100857
chr10	15103000	15104000	-0.250798099593253
chr10	15105000	15106000	-0.6714882696317281
chr10	15106000	15107000	-0.6052304338490732
chr10	15108000	15109000	-3.033236697469319
chr10	15109000	15110000	1.9325602137978608
chr10	15110000	15111000	1.0705669495319272
chr10	15114000	15115000	1.1773436093383112
chr10	15115000	15116000	-1.1385757729054884
chr10	15116000	15117000	1.014726916778252
chr10	15117000	15118000	1.5052899389866436
chr10	15119000	15120000	2.2158700923403902
chr10	15120000	15121000	0.9866203967864376
chr10	15121000	15122000	0.9821301949035451
chr10	15122000	15123000	2.499295680691176
chr10	15124000	15125000	2.1556574540143996
chr10	15125000	15126000	0.024781256515344192
chr10	15128000	15129000	0.8980564421639264
chr10	15132000	15133000	2.4489281362306157
chr10	15133000	15134000	3.2365540398981953
chr10	15134000	15135000	1.6450923286188843
chr10	15135000	15136000	1.2428092612050756
chr10	15137000	15138000	-1.4668819098167036
chr10	15140000	15141000	1.0077873757925686
chr10	15141000	15142000	2.4374061918557555
chr10	15142000	15143000	1.145106917769001
chr10	15143000	15144000	-0.2121305728104869
chr10	15144000	15145000	-1.7018420403927241
chr10	15145000	15146000	2.3455048826809404
chr10	15146000	15147000	2.0674609651478137
chr10	15148000	15149000	0.9469764533902115
chr10	15150000	15151000	2.095746454884761
chr10	15151000	15152000	1.2979658658586906
chr10	15152000	15153000	0.06805719813252659
chr10	15153000	15154000	1.4393075790684042
chr10	15154000	15155000	1.5433550220318863
chr10	15156000	15157000	0.9996863175352051
chr10	15157000	15158000	-0.2972653325776829
chr10	15158000	15159000	-2.088516283753239
chr10	15159000	15160000	1.503137747017907
chr10	15160000	15161000	1.01011961150794
chr10	15163000	15164000	-0.7421369405925773
chr10	15166000	15167000	-0.9115159138366494
chr10	15167000	15168000	-0.13210902092254678
chr10	15169000	15170000	1.896015997764034
chr10	15170000	15171000	0.33989013103021626
chr10	15171000	15172000	1.9058749601289284
chr10	15173000	15174000	1.8802155520954875
chr10	15175000	15176000	0.37800790972776954
chr10	15176000	15177000	-0.6507766715168114
chr10	15177000	15178000	0.3480539602955877
chr10	15181000	15182000	0.09537656973042387
chr10	15182000	15183000	0.7494317539423271
chr10	15183000	15184000	0.1483085645063075
chr10	15184000	15185000	0.012695825498641245
chr10	15185000	15186000	1.304476881687342
chr10	15187000	15188000	-2.0230696653060534
chr10	15188000	15189000	1.578251497135717
chr10	15189000	15190000	-0.10559557480421995
chr10	15190000	15191000	0.2873099607172794
chr10	15191000	15192000	0.49968438922925124
chr10	15192000	15193000	0.5449024158704573
chr10	15193000	15194000	-1.2072127628892584
chr10	15194000	15195000	-0.4884938037084688
chr10	15197000	15198000	0.38375098764110177
chr10	15198000	15199000	1.1040193358307822
chr10	15200000	15201000	-1.368257684163025
chr10	15201000	15202000	-0.9152696929178531
chr10	15202000	15203000	0.8638340223873536
chr10	15204000	15205000	-0.5775118036698536
chr10	15205000	15206000	0.3448094977295767
chr10	15206000	15207000	0.03306963873916083
chr10	15207000	15208000	1.259784768243848
chr10	15208000	15209000	-0.041608814160084606
chr10	15210000	15211000	2.302594953178884
chr10	15212000	15213000	3.710392045763096
chr10	15213000	15214000	6.812160666570593
chr10	15214000	15215000	1.7755761849733147
chr10	15215000	15216000	0.669756589786466
chr10	15216000	15217000	1.3953024279936053
chr10	15217000	15218000	0.7595392071439535
chr10	15218000	15219000	-0.6193418309281246
chr10	15219000	15220000	-0.384061213091024
chr10	15220000	15221000	0.20037130501996067
chr10	15221000	15222000	1.513394663797314
chr10	15224000	15225000	0.7977893918533641
chr10	15225000	15226000	1.2164547119240166
chr10	15226000	15227000	-0.37479614035259745
chr10	15227000	15228000	-1.6973689343056388
chr10	15228000	15229000	-0.5381499794786699
chr10	15231000	15232000	1.1131943379430664
chr10	15232000	15233000	-0.2268697993671907
chr10	15233000	15234000	0.2862798991406104
chr10	15234000	15235000	0.894417238117566
chr10	15236000	15237000	0.8798221471403369
chr10	15237000	15238000	-0.3824793873922529
chr10	15238000	15239000	0.916639013530543
chr10	15239000	15240000	1.023613488599513
chr10	15240000	15241000	-0.12435300907865908
chr10	15241000	15242000	0.7810207029170985
chr10	15242000	15243000	0.6722478801641716
chr10	15243000	15244000	-0.4851684823594421
chr10	15244000	15245000	0.06053194966647404
chr10	15245000	15246000	-1.3529136743860601
chr10	15246000	15247000	0.4617224996919859
chr10	15247000	15248000	0.17518816446499147
chr10	15248000	15249000	0.15193393692473478
chr10	15249000	15250000	-0.014872300746946376
chr10	15250000	15251000	1.00770120155781
chr10	15252000	15253000	1.6267764848104824
chr10	15253000	15254000	-0.849039801533143
chr10	15254000	15255000	0.8018586079095349
chr10	15255000	15256000	1.0471574358755025
chr10	15256000	15257000	0.9445170209320232
chr10	15257000	15258000	2.090393298564256
chr10	15258000	15259000	1.6490550564574253
chr10	15259000	15260000	0.20387455354966122
chr10	15260000	15261000	0.677126028486901
chr10	15261000	15262000	0.40251358075479376
chr10	15262000	15263000	0.6311114850911058
chr10	15263000	15264000	-1.2085436795999607
chr10	15264000	15265000	0.11315604705649106
chr10	15266000	15267000	-0.34981363028506
chr10	15268000	15269000	-4.038769344140959
chr10	15269000	15270000	-1.6063947463664743
chr10	15271000	15272000	-1.9600210745560809
chr10	15272000	15273000	-2.582655923082698
chr10	15273000	15274000	-1.8964971230543766
chr10	15274000	15275000	-1.6574178431313638
chr10	15275000	15276000	-0.19233452396738265
chr10	15276000	15277000	-1.0284324694851963
chr10	15277000	15278000	0.480948689620542
chr10	15278000	15279000	-0.8223901524036781
chr10	15279000	15280000	0.7294627847197667
chr10	15280000	15281000	0.1580342117894013
chr10	15281000	15282000	0.8517177092140462
chr10	15282000	15283000	0.7406797754773896
chr10	15283000	15284000	-0.28142396163741695
chr10	15285000	15286000	0.12322978753555894
chr10	15286000	15287000	-1.1155471790831677
chr10	15289000	15290000	-0.3270767110449174
chr10	15290000	15291000	0.7291452741585392
chr10	15291000	15292000	1.8126413012609683
chr10	15292000	15293000	-0.11919435151890821
chr10	15293000	15294000	0.9339214990136138
chr10	15294000	15295000	0.845556530347943
chr10	15296000	15297000	-0.5035090076923993
chr10	15297000	15298000	0.8899400741362581
chr10	15298000	15299000	0.09133106027297741
chr10	15299000	15300000	-0.26334738643661393
chr10	15301000	15302000	0.1935171299931322
chr10	15304000	15305000	0.27166757699497257
chr10	15306000	15307000	-0.022521933828591963
chr10	15308000	15309000	-0.02984915512883486
chr10	15310000	15311000	0.8089387842291095
chr10	15311000	15312000	-0.5242208788104873
chr10	15313000	15314000	0.9929441251327368
chr10	15314000	15315000	3.267138721005235
chr10	15315000	15316000	1.323376781150759
chr10	15316000	15317000	0.8534636201123221
chr10	15318000	15319000	1.3852204779532675
chr10	15319000	15320000	-0.10968609802745065
chr10	15320000	15321000	-0.6380091351804551
chr10	15321000	15322000	0.2947110927134102
chr10	15324000	15325000	-1.5787736719007157
chr10	15325000	15326000	0.31373845122882255
chr10	15326000	15327000	1.4755494834164558
chr10	15327000	15328000	-0.21911902863083033
chr10	15328000	15329000	-1.7081018626766513
chr10	15329000	15330000	-0.7984941610915653
chr10	15332000	15333000	-0.4569369399169563
chr10	15333000	15334000	1.5268803847715768
chr10	15334000	15335000	1.3296784820402128
chr10	15335000	15336000	0.1507883863220024
chr10	15336000	15337000	-0.4003857996654851
chr10	15338000	15339000	1.2014796429645225
chr10	15339000	15340000	0.23958908189491265
chr10	15340000	15341000	0.6380807403838696
chr10	15342000	15343000	-1.5027986077304805
chr10	15343000	15344000	0.4004169798295919
chr10	15344000	15345000	1.6580875670303905
chr10	15345000	15346000	0.5598193603735807
chr10	15346000	15347000	0.6327714511735685
chr10	15348000	15349000	0.2973556195549672
chr10	15349000	15350000	1.2115527731541498
chr10	15351000	15352000	0.46780060662889206
chr10	15352000	15353000	-0.5075785004216192
chr10	15353000	15354000	0.003719127039275472
chr10	15354000	15355000	0.5835076536474018
chr10	15355000	15356000	2.2578157943837627
chr10	15356000	15357000	0.7276994669190797
chr10	15357000	15358000	-1.1693731393007865
chr10	15358000	15359000	-0.5666786680528191
chr10	15359000	15360000	0.1687582023825125
chr10	15360000	15361000	-0.7311702621423962
chr10	15361000	15362000	-1.5504985217441654
chr10	15362000	15363000	-0.8094671605557933
chr10	15363000	15364000	1.7168346601284963
chr10	15365000	15366000	1.0969477873305766
chr10	15366000	15367000	0.557871298472292
chr10	15367000	15368000	1.0295263352273603
chr10	15368000	15369000	-0.5335508294619319
chr10	15369000	15370000	0.8034107592572046
chr10	15371000	15372000	3.667520618541777
chr10	15373000	15374000	-0.12943839281850122
chr10	15377000	15378000	0.23140967148469332
chr10	15378000	15379000	2.1140697204755923
chr10	15383000	15384000	-0.13781964009758538
chr10	15384000	15385000	0.1883836380909125
chr10	15385000	15386000	0.40420023785077586
chr10	15386000	15387000	-1.2201049501983119
chr10	15387000	15388000	-0.8152370548252851
chr10	15388000	15389000	-0.37582291675594276
chr10	15394000	15395000	-2.5142850858709216
chr10	15398000	15399000	0.343539563782918
chr10	15400000	15401000	-0.18482310847659694
chr10	15401000	15402000	0.06296056156020904
chr10	15402000	15403000	-0.8176861538637649
chr10	15404000	15405000	-1.6713162241812953
chr10	15405000	15406000	-0.7907878899225697
chr10	15406000	15407000	-0.7001077512085875
chr10	15407000	15408000	-1.2838440271113853
chr10	15408000	15409000	-1.0264896749501504
chr10	15409000	15410000	-1.6254162984874545
chr10	15410000	15411000	-2.9205546865863634
chr10	15411000	15412000	-1.9388560713720573
chr10	15415000	15416000	-0.4072589509299767
chr10	15416000	15417000	-2.2598877907197883
chr10	15417000	15418000	-2.530763099386608
chr10	15419000	15420000	-2.1763232643751746
chr10	15420000	15421000	-0.14844279496606863
chr10	15421000	15422000	-1.3593125322123971
chr10	15422000	15423000	-2.4414083524794705
chr10	15423000	15424000	-1.3242825123884165
chr10	15424000	15425000	-2.7621866040715735
chr10	15425000	15426000	-7.501142437658284
chr10	15426000	15427000	0.1462135449954427
chr10	15427000	15428000	2.2059177760318143
chr10	15428000	15429000	-0.6891574974521399
chr10	15430000	15431000	-0.5123657697579657
chr10	15431000	15432000	0.7025814616156529
chr10	15432000	15433000	0.9208654296991181
chr10	15433000	15434000	1.188057919021563
chr10	15435000	15436000	1.6308955260296372
chr10	15437000	15438000	-0.39189708334646833
chr10	15438000	15439000	0.5995482007575527
chr10	15439000	15440000	-0.5718905810698224
chr10	15440000	15441000	0.3778017959135269
chr10	15441000	15442000	0.503586295592661
chr10	15442000	15443000	0.9704951246969713
chr10	15443000	15444000	0.010750240954402614
chr10	15446000	15447000	-1.2778681853942362
chr10	15447000	15448000	-0.7189189123649812
chr10	15448000	15449000	0.5189541429918934
chr10	15450000	15451000	-0.1664206027216588
chr10	15451000	15452000	0.12472430672926488
chr10	15453000	15454000	0.12625570018809376
chr10	15454000	15455000	0.7106239870938487
chr10	15455000	15456000	0.29521844383747026
chr10	15456000	15457000	-0.23363140647230307
chr10	15457000	15458000	0.3654704533397448
chr10	15458000	15459000	-2.83870129962668
chr10	15459000	15460000	-1.7575136541931118
chr10	15460000	15461000	-2.43172117287623
chr10	15461000	15462000	-0.5805002647960377
chr10	15462000	15463000	-1.591808775294856
chr10	15463000	15464000	-3.5924474063465066
chr10	15464000	15465000	-0.6280471970365062
chr10	15467000	15468000	-0.5671212372242221
chr10	15468000	15469000	1.5986454805706363
chr10	15469000	15470000	-1.9036026803673123
chr10	15470000	15471000	0.8146134028561417
chr10	15471000	15472000	-1.4361514485350013
chr10	15472000	15473000	1.0218444537893503
chr10	15473000	15474000	0.17191246029076035
chr10	15476000	15477000	0.8715156505492527
chr10	15478000	15479000	1.0501673460781578
chr10	15480000	15481000	-0.6844466031592384
chr10	15482000	15483000	0.9137512365498665
chr10	15488000	15489000	-0.5154162182411564
chr10	15489000	15490000	0.5563174062191609
chr10	15491000	15492000	-1.7527110573389988
chr10	15492000	15493000	-0.688404476270981
chr10	15495000	15496000	0.5122148286520228
chr10	15496000	15497000	-0.5595595431563047
chr10	15497000	15498000	-1.6650491156807374
chr10	15498000	15499000	-0.13182575265858498
chr10	15499000	15500000	0.7860887010601338
chr10	15500000	15501000	0.2770127547303011
chr10	15501000	15502000	-0.09100925289656615
chr10	15503000	15504000	1.0465096060680632
chr10	15504000	15505000	0.015804475054753377
chr10	15505000	15506000	-0.9943941853857723
chr10	15508000	15509000	-0.7070738696754125
chr10	15509000	15510000	-1.0212373948836995
chr10	15510000	15511000	1.20172424390166
chr10	15512000	15513000	-1.6511426665734883
chr10	15514000	15515000	0.5541405727854191
chr10	15515000	15516000	1.2129779497216526
chr10	15516000	15517000	-1.4900036479387277
chr10	15517000	15518000	0.5498951736931721
chr10	15518000	15519000	1.9279264942732268
chr10	15519000	15520000	0.8165302119385468
chr10	15520000	15521000	0.8891453634394902
chr10	15521000	15522000	0.9429068346792843
chr10	15522000	15523000	-1.025030071021892
chr10	15524000	15525000	-1.2525653714404767
chr10	15526000	15527000	-0.025445317032847626
chr10	15529000	15530000	-1.3857174302939888
chr10	15533000	15534000	-1.045208876398878
chr10	15535000	15536000	-3.506138269411092
chr10	15536000	15537000	-0.5770274910710423
chr10	15537000	15538000	-1.170991662325558
chr10	15539000	15540000	-1.2116367447624725
chr10	15540000	15541000	1.2258373073761255
chr10	15541000	15542000	-0.3111431217834638
chr10	15542000	15543000	0.40357239172035303
chr10	15543000	15544000	-0.23782372144441258
chr10	15544000	15545000	0.3182279071308151
chr10	15545000	15546000	0.7805505622215849
chr10	15546000	15547000	0.5367888665805723
chr10	15547000	15548000	-0.9125616963742549
chr10	15548000	15549000	-0.4085777334091557
chr10	15550000	15551000	0.08878201844823151
chr10	15551000	15552000	-0.5069876438006984
chr10	15552000	15553000	1.0108765574558174
chr10	15554000	15555000	0.34349424503100456
chr10	15557000	15558000	0.9388491901730657
chr10	15558000	15559000	-0.5860972457777699
chr10	15560000	15561000	1.626107853657889
chr10	15561000	15562000	-1.6885128082275807
chr10	15564000	15565000	-0.03738134898026677
chr10	15567000	15568000	0.6185136588972174
chr10	15568000	15569000	0.07639918825510827
chr10	15569000	15570000	0.40186423541391164
chr10	15571000	15572000	2.453021206778418
chr10	15572000	15573000	-0.29695669831729127
chr10	15573000	15574000	0.2093821882170688
chr10	15574000	15575000	3.207382974178567
chr10	15575000	15576000	-1.8912259236399993
chr10	15576000	15577000	-0.8701681361712924
chr10	15577000	15578000	-0.6773161860770336
chr10	15578000	15579000	0.6725484758190642
chr10	15579000	15580000	-0.7708581007110464
chr10	15581000	15582000	-0.3426122027247684
chr10	15582000	15583000	1.0310808730266736
chr10	15583000	15584000	-0.7784519503803746
chr10	15584000	15585000	-0.2139235298025552
chr10	15585000	15586000	-1.3855105789274502
chr10	15587000	15588000	0.6990229702240418
chr10	15588000	15589000	1.0545118606952657
chr10	15590000	15591000	0.9048585568157209
chr10	15591000	15592000	-0.7274372389571612
chr10	15592000	15593000	0.24147207246324556
chr10	15593000	15594000	0.554959642456568
chr10	15594000	15595000	0.3249536087970063
chr10	15595000	15596000	-0.3477431685449901
chr10	15596000	15597000	0.6134330759556549
chr10	15597000	15598000	1.2885891887289458
chr10	15598000	15599000	-1.0542802946088767
chr10	15599000	15600000	0.42703209083800575
chr10	15600000	15601000	1.256839376712323
chr10	15601000	15602000	0.4779077288089313
chr10	15602000	15603000	-1.3512468487264524
chr10	15603000	15604000	0.49602399542418074
chr10	15605000	15606000	0.6701628652603792
chr10	15606000	15607000	0.8124203157785653
chr10	15607000	15608000	0.25913066085894043
chr10	15608000	15609000	2.0443180077631395
chr10	15609000	15610000	1.3893780668768572
chr10	15610000	15611000	-1.5115393403069117
chr10	15612000	15613000	-0.46117000791171264
chr10	15613000	15614000	0.007978406966424245
chr10	15614000	15615000	-1.0212908426023075
chr10	15615000	15616000	1.4891070502721888
chr10	15616000	15617000	0.6569452018498622
chr10	15618000	15619000	-0.6357820843457687
chr10	15623000	15624000	0.26418473690677224
chr10	15624000	15625000	-1.2544767272360484
chr10	15625000	15626000	-0.33399295533083745
chr10	15626000	15627000	0.07668121362337198
chr10	15627000	15628000	-1.125423172622363
chr10	15629000	15630000	-0.13055925921075545
chr10	15630000	15631000	-1.206634992421707
chr10	15632000	15633000	-0.7470269493982099
chr10	15633000	15634000	-0.5265611507897208
chr10	15634000	15635000	-2.499523420653575
chr10	15636000	15637000	-0.8596521781910602
chr10	15638000	15639000	-0.30992951706448507
chr10	15639000	15640000	-1.8922694082852853
chr10	15640000	15641000	-2.8240126651811726
chr10	15641000	15642000	-1.54767941696694
chr10	15642000	15643000	-0.4160210007784458
chr10	15643000	15644000	-0.7700869667853976
chr10	15646000	15647000	-0.136167805729633
chr10	15648000	15649000	-1.1748864799748577
chr10	15650000	15651000	-0.33078865043209704
chr10	15651000	15652000	-1.7380850857928098
chr10	15652000	15653000	-1.133217226852173
chr10	15653000	15654000	0.8609403022202108
chr10	15654000	15655000	0.3780242754333165
chr10	15655000	15656000	-1.3166860567698244
chr10	15656000	15657000	-0.6302073822743078
chr10	15658000	15659000	-1.7903872199970352
chr10	15660000	15661000	-1.9985122081730937
chr10	15661000	15662000	-0.30016799966043384
chr10	15663000	15664000	-2.1906758345660795
chr10	15665000	15666000	-3.935379606420972
chr10	15666000	15667000	-6.828322505401454
chr10	15667000	15668000	-4.377211613230765
chr10	15668000	15669000	-4.688983202376551
chr10	15670000	15671000	-3.226076222772518
chr10	15672000	15673000	-3.3817337212654137
chr10	15673000	15674000	-2.0907408309868267
chr10	15674000	15675000	-1.379241995463049
chr10	15675000	15676000	-3.5585629485458425
chr10	15676000	15677000	0.26401740867829776
chr10	15677000	15678000	-0.898781114081992
chr10	15678000	15679000	-2.032520054863899
chr10	15679000	15680000	-2.683788517834297
chr10	15681000	15682000	0.12737458698232895
chr10	15682000	15683000	0.5225753626086095
chr10	15684000	15685000	-2.2037527949141418
chr10	15685000	15686000	1.1123039706770919
chr10	15686000	15687000	-0.6190372844683264
chr10	15687000	15688000	-2.304519916824634
chr10	15689000	15690000	-1.2446758108708498
chr10	15690000	15691000	0.4421394431022735
chr10	15691000	15692000	-1.2958149498728897
chr10	15692000	15693000	-0.7128080631914099
chr10	15693000	15694000	0.3930865428208995
chr10	15695000	15696000	-1.4853228811064623
chr10	15696000	15697000	-0.10335227839850393
chr10	15697000	15698000	-1.0444484323356218
chr10	15698000	15699000	-1.4012884976132134
chr10	15699000	15700000	-1.4709941364037746
chr10	15700000	15701000	-0.28694573536695367
chr10	15701000	15702000	-1.2199644782975818
chr10	15702000	15703000	-1.0592057362390952
chr10	15703000	15704000	0.006361489977131038
chr10	15704000	15705000	-1.9809978352238926
chr10	15705000	15706000	-1.465461587291413
chr10	15706000	15707000	0.13289735885086362
chr10	15707000	15708000	0.9638853553609642
chr10	15708000	15709000	-0.786438855264651
chr10	15709000	15710000	-1.1011655270943947
chr10	15710000	15711000	-4.077955940602189
chr10	15711000	15712000	-1.7318199868000308
chr10	15712000	15713000	0.04762816405190846
chr10	15713000	15714000	0.3773572424785702
chr10	15714000	15715000	-2.22378931410753
chr10	15715000	15716000	0.1990994403288711
chr10	15717000	15718000	-1.185729478285975
chr10	15718000	15719000	0.7333271111718958
chr10	15722000	15723000	-0.5207044157669838
chr10	15723000	15724000	-1.3052622670908687
chr10	15724000	15725000	-1.0176919171019472
chr10	15725000	15726000	-1.283086866166228
chr10	15726000	15727000	2.2342114041276986
chr10	15728000	15729000	0.600278661165456
chr10	15730000	15731000	-2.5818862084660923
chr10	15731000	15732000	-1.014496833332301
chr10	15733000	15734000	-2.657707930512159
chr10	15736000	15737000	-0.38546745125822673
chr10	15739000	15740000	-1.5993045431317725
chr10	15741000	15742000	-1.670051720385585
chr10	15743000	15744000	-1.0695799387178273
chr10	15744000	15745000	-1.8252920238428287
chr10	15746000	15747000	-2.988173788830961
chr10	15747000	15748000	-1.3600664486971423
chr10	15748000	15749000	-1.8481031350751524
chr10	15751000	15752000	-1.070527637714948
chr10	15753000	15754000	-3.649561842927432
chr10	15754000	15755000	-2.7528582477280006
chr10	15755000	15756000	-2.939323712244545
chr10	15756000	15757000	-1.230170451965474
chr10	15757000	15758000	-1.8495431647116598
chr10	15758000	15759000	-2.992991675277436
chr10	15759000	15760000	-2.4487816772829674
chr10	15760000	15761000	-1.8523262040969608
chr10	15763000	15764000	-0.3644686852796795
chr10	15764000	15765000	-1.852972604929536
chr10	15765000	15766000	-1.5108737288618785
chr10	15766000	15767000	-1.6198235388262257
chr10	15767000	15768000	-2.9293260441687674
chr10	15768000	15769000	-1.6639313779331906
chr10	15769000	15770000	-0.3873453526992482
chr10	15770000	15771000	-0.6395957050831914
chr10	15771000	15772000	-1.8427765764524715
chr10	15773000	15774000	-2.042305442490547
chr10	15774000	15775000	-2.639741910368101
chr10	15775000	15776000	-3.1021523900458488
chr10	15776000	15777000	-3.540241210167859
chr10	15777000	15778000	-1.7018404222011663
chr10	15778000	15779000	-0.8292836631013131
chr10	15779000	15780000	-1.2597656047038177
chr10	15780000	15781000	0.4971090578333408
chr10	15781000	15782000	-0.6242534916267074
chr10	15782000	15783000	0.41071735837784684
chr10	15783000	15784000	-2.124953851916644
chr10	15784000	15785000	0.6933924853463461
chr10	15785000	15786000	-0.7733838405193681
chr10	15786000	15787000	1.072761065844604
chr10	15787000	15788000	1.8305170339797219
chr10	15788000	15789000	-0.2168593577325183
chr10	15789000	15790000	-1.1754491835006289
chr10	15790000	15791000	-0.03676894828569818
chr10	15791000	15792000	-1.2961124595239841
chr10	15792000	15793000	1.4847462302147876
chr10	15793000	15794000	-0.22411638252698451
chr10	15794000	15795000	0.17091575196044703
chr10	15795000	15796000	-1.6694210228312532
chr10	15796000	15797000	0.11385112620838653
chr10	15797000	15798000	-0.6015295519324293
chr10	15798000	15799000	-0.15408370071515864
chr10	15799000	15800000	0.6358828430859932
chr10	15800000	15801000	0.008295899696443409
chr10	15801000	15802000	-2.096208411253055
chr10	15802000	15803000	-1.2196371798778316
chr10	15803000	15804000	-0.42184002103904245
chr10	15804000	15805000	0.557892512759756
chr10	15805000	15806000	0.8979069421562913
chr10	15806000	15807000	1.2018143854871273
chr10	15807000	15808000	2.0234212120661716
chr10	15808000	15809000	1.4022869616280014
chr10	15809000	15810000	-0.6080784290278175
chr10	15810000	15811000	-0.09930632905843331
chr10	15811000	15812000	0.03907819086150232
chr10	15812000	15813000	1.1177788386271101
chr10	15814000	15815000	0.7199938257511376
chr10	15815000	15816000	-0.9174026118830912
chr10	15817000	15818000	-1.4261517992142623
chr10	15818000	15819000	-1.6318210115593994
chr10	15819000	15820000	-0.7230696593905094
chr10	15820000	15821000	-1.1142057978430104
chr10	15821000	15822000	-1.5394634283819093
chr10	15822000	15823000	-1.916552247431955
chr10	15823000	15824000	-1.0116463402689757
chr10	15824000	15825000	0.12496951331640084
chr10	15825000	15826000	0.5282194416017278
chr10	15826000	15827000	-1.0310250779012553
chr10	15828000	15829000	0.21039424298217857
chr10	15829000	15830000	-0.07192688642091542
chr10	15830000	15831000	-1.3927964186226423
chr10	15831000	15832000	-2.1994764619359235
chr10	15832000	15833000	-1.8634306743135718
chr10	15833000	15834000	-0.8726176106385911
chr10	15834000	15835000	-1.2969759790489974
chr10	15835000	15836000	-1.0873885346524268
chr10	15836000	15837000	0.31459133404694267
chr10	15837000	15838000	0.09449623592020166
chr10	15838000	15839000	2.4279404767508734
chr10	15839000	15840000	0.8939223662529081
chr10	15840000	15841000	1.1908454078999788
chr10	15841000	15842000	-0.5467285732095682
chr10	15842000	15843000	-2.8580289868746123
chr10	15843000	15844000	-1.6227205381342678
chr10	15844000	15845000	-1.270759164360322
chr10	15846000	15847000	-1.1737954591879423
chr10	15847000	15848000	-3.263772953731692
chr10	15849000	15850000	-1.9693540331895263
chr10	15850000	15851000	-2.1495777601417867
chr10	15851000	15852000	-1.720580976078864
chr10	15852000	15853000	-1.9853123814300826
chr10	15853000	15854000	-0.9540208258078637
chr10	15854000	15855000	-0.9994601315344234
chr10	15855000	15856000	0.797202227019649
chr10	15856000	15857000	-0.09432672310926411
chr10	15857000	15858000	-0.18659187482161932
chr10	15858000	15859000	-2.6294687601925775
chr10	15859000	15860000	-2.081191723654533
chr10	15860000	15861000	0.11847373651359155
chr10	15861000	15862000	-2.81460218169533
chr10	15862000	15863000	-1.456299289545666
chr10	15863000	15864000	0.7797936907359512
chr10	15864000	15865000	0.1642965897465422
chr10	15865000	15866000	-0.9910548678758525
chr10	15866000	15867000	0.8884476433484616
chr10	15867000	15868000	-0.4102555286449221
chr10	15868000	15869000	-0.9826963808720854
chr10	15869000	15870000	0.35466623406599346
chr10	15871000	15872000	0.527405810976291
chr10	15872000	15873000	-0.4649185584434729
chr10	15873000	15874000	0.18401167082860534
chr10	15874000	15875000	-0.3636194083812266
chr10	15875000	15876000	0.6837188125852165
chr10	15876000	15877000	-2.51373897004413
chr10	15877000	15878000	0.2933630623416104
chr10	15878000	15879000	-1.2995598439081453
chr10	15879000	15880000	0.8393368989290007
chr10	15880000	15881000	0.5637917202515565
chr10	15881000	15882000	-0.18579486103109027
chr10	15882000	15883000	-1.776495692370595
chr10	15883000	15884000	-1.3119696895717643
chr10	15887000	15888000	-1.2335117325553393
chr10	15890000	15891000	-2.0534896795788824
chr10	15891000	15892000	-0.4044908501355782
chr10	15893000	15894000	1.0238577615939561
chr10	15895000	15896000	-0.25675775481111834
chr10	15896000	15897000	1.4074125583242378
chr10	15897000	15898000	-0.9830245612583984
chr10	15899000	15900000	-0.5319895872533551
chr10	15900000	15901000	0.609178011746166
chr10	15901000	15902000	0.962567883038666
chr10	15902000	15903000	-2.659126118030187
chr10	15903000	15904000	-0.8234473141409735
chr10	15904000	15905000	1.12456317336919
chr10	15905000	15906000	-0.6103754793168665
chr10	15906000	15907000	1.900479330598019
chr10	15907000	15908000	0.9595132784115735
chr10	15910000	15911000	-0.33900737761872285
chr10	15911000	15912000	-1.6420793811315049
chr10	15912000	15913000	-2.368417978751563
chr10	15913000	15914000	-0.42765951174419825
chr10	15914000	15915000	-1.9470020002496882
chr10	15922000	15923000	-4.57102196515776
chr10	15923000	15924000	-3.1456507962841327
chr10	15924000	15925000	-3.8486320289025295
chr10	15925000	15926000	-3.1698112092711686
chr10	15926000	15927000	-1.2817350726300785
chr10	15927000	15928000	-3.009857325286875
chr10	15928000	15929000	-1.9476914679035655
chr10	15929000	15930000	1.0953253460709218
chr10	15930000	15931000	0.533308573115529
chr10	15931000	15932000	1.5025199621788978
chr10	15932000	15933000	-0.6738644119188645
chr10	15933000	15934000	0.8671472521212344
chr10	15934000	15935000	0.020252208128842337
chr10	15936000	15937000	1.1211978616490548
chr10	15937000	15938000	0.18039188346850007
chr10	15938000	15939000	-0.5205886471915154
chr10	15939000	15940000	2.1247547669630973
chr10	15943000	15944000	-0.353249450200269
chr10	15944000	15945000	-0.830033839579695
chr10	15945000	15946000	-1.1508376094507524
chr10	15947000	15948000	-0.22492762491139184
chr10	15949000	15950000	-2.370351071218983
chr10	15951000	15952000	-0.6141236368389386
chr10	15952000	15953000	-0.3438276552580153
chr10	15953000	15954000	0.43021484930478116
chr10	15954000	15955000	-0.3711224258903208
chr10	15955000	15956000	1.3263497715772687
chr10	15956000	15957000	-1.7372353495644488
chr10	15957000	15958000	-0.26883590188016887
chr10	15958000	15959000	-0.6082749289892895
chr10	15959000	15960000	-0.8508586721299604
chr10	15960000	15961000	0.4558287054392097
chr10	15963000	15964000	-1.865595413346376
chr10	15964000	15965000	-0.9763532653296496
chr10	15965000	15966000	-1.858794451386019
chr10	15966000	15967000	0.5480168214861113
chr10	15967000	15968000	1.5413414330816788
chr10	15968000	15969000	-0.8092576686856403
chr10	15969000	15970000	0.4858537207554667
chr10	15971000	15972000	-0.931484304808017
chr10	15972000	15973000	-0.6543159234550778
chr10	15973000	15974000	-1.9382584400820275
chr10	15974000	15975000	1.0263898838350862
chr10	15975000	15976000	-0.44155923396823354
chr10	15976000	15977000	0.14368772335049135
chr10	15977000	15978000	-0.34108778768295966
chr10	15978000	15979000	-1.1931857552611345
chr10	15979000	15980000	-0.7794956301086046
chr10	15980000	15981000	-2.031230044756667
chr10	15981000	15982000	-0.3382612671857594
chr10	15982000	15983000	-0.29922310011438114
chr10	15983000	15984000	0.7281456738294926
chr10	15984000	15985000	0.07192291062746195
chr10	15985000	15986000	0.9574935135895515
chr10	15986000	15987000	-0.6165083958344398
chr10	15987000	15988000	-1.1825993133204236
chr10	15988000	15989000	0.28220890796904063
chr10	15989000	15990000	0.12201845294959893
chr10	15990000	15991000	-0.4224377587592425
chr10	15991000	15992000	-0.803503554456643
chr10	15992000	15993000	0.19378468059705806
chr10	15993000	15994000	1.452476668509997
chr10	15994000	15995000	0.6435286146106475
chr10	15996000	15997000	0.8717912869223589
chr10	15997000	15998000	0.2716157656161649
chr10	15999000	16000000	-1.177670300666085
chr10	16000000	16001000	0.339742016409513
chr10	16001000	16002000	-0.27200621565028626
chr10	16002000	16003000	-1.08718094742197
chr10	16003000	16004000	-0.7827294471384688
chr10	16004000	16005000	-2.531916896359011
chr10	16005000	16006000	-0.3347668402091358
chr10	16006000	16007000	-0.6223606832188353
chr10	16007000	16008000	-0.20102660540531786
chr10	16008000	16009000	-2.2947437673706155
chr10	16010000	16011000	-1.3182081409536914
chr10	16011000	16012000	-1.439581697559071
chr10	16012000	16013000	0.11614570487023027
chr10	16013000	16014000	-0.1315656820555912
chr10	16014000	16015000	0.593284049711936
chr10	16015000	16016000	-0.3079230938963593
chr10	16016000	16017000	-1.3100782032671612
chr10	16017000	16018000	-0.9402752490892687
chr10	16018000	16019000	-1.6567876863058553
chr10	16019000	16020000	-3.1301744535697975
chr10	16021000	16022000	-0.3908280802844741
chr10	16022000	16023000	-1.3904129861409735
chr10	16023000	16024000	1.6902604316391525
chr10	16024000	16025000	-0.45184033371218324
chr10	16025000	16026000	0.16603829829485314
chr10	16027000	16028000	-1.715368828105087
chr10	16028000	16029000	-0.41658719913472314
chr10	16030000	16031000	0.2746063369915421
chr10	16031000	16032000	-1.4798888466767937
chr10	16032000	16033000	-0.3987265162217276
chr10	16033000	16034000	-0.6480410984058785
chr10	16036000	16037000	1.4782118102535133
chr10	16037000	16038000	-0.25870425325709245
chr10	16038000	16039000	-3.0105320377782845
chr10	16039000	16040000	-1.267910405591271
chr10	16040000	16041000	-0.37674885935675845
chr10	16041000	16042000	0.4647223067048578
chr10	16042000	16043000	0.01164202157483857
chr10	16043000	16044000	0.5190355636704513
chr10	16044000	16045000	-1.3055462100357886
chr10	16045000	16046000	-1.941837395103424
chr10	16046000	16047000	-2.5857598923160694
chr10	16047000	16048000	-1.5070492224482368
chr10	16048000	16049000	-0.6690230418801916
chr10	16049000	16050000	-0.2762626088119143
chr10	16050000	16051000	-0.6875908350934827
chr10	16051000	16052000	-2.336131286713831
chr10	16052000	16053000	-0.7474740507698454
chr10	16053000	16054000	-0.7070549036117656
chr10	16054000	16055000	-3.2293526916328075
chr10	16055000	16056000	-3.2316955655158286
chr10	16056000	16057000	-0.5727297239805582
chr10	16057000	16058000	-1.390590536001809
chr10	16058000	16059000	-2.036945951723501
chr10	16059000	16060000	0.13598841630289657
chr10	16060000	16061000	-1.491273061657556
chr10	16061000	16062000	-0.26950724522407266
chr10	16063000	16064000	-2.496648661614303
chr10	16064000	16065000	-1.7096437455371167
chr10	16065000	16066000	-0.8742440236824403
chr10	16066000	16067000	-1.3283735374455274
chr10	16067000	16068000	-2.11489231994482
chr10	16068000	16069000	-1.2531275012305902
chr10	16069000	16070000	-2.645717529510207
chr10	16070000	16071000	-1.3404352977410459
chr10	16071000	16072000	-1.7366316192552496
chr10	16073000	16074000	-2.117917245194153
chr10	16074000	16075000	-2.1037983366225546
chr10	16075000	16076000	-3.0141086996645856
chr10	16076000	16077000	-3.0118424491405253
chr10	16077000	16078000	-3.769671263227956
chr10	16078000	16079000	-1.3106691927216556
chr10	16079000	16080000	0.4170407021270082
chr10	16080000	16081000	-2.4734241091336413
chr10	16081000	16082000	-0.15328991688632929
chr10	16082000	16083000	-3.5409901916928748
chr10	16083000	16084000	-5.219909916100934
chr10	16085000	16086000	-2.5424451763243563
chr10	16086000	16087000	-1.4236782587877113
chr10	16088000	16089000	-1.8064348187182933
chr10	16089000	16090000	-3.7930300769444107
chr10	16090000	16091000	-0.601904836464381
chr10	16092000	16093000	-1.3423468880294542
chr10	16093000	16094000	-0.31102569511347816
chr10	16095000	16096000	-3.286480098644531
chr10	16096000	16097000	-2.06918629626917
chr10	16098000	16099000	-1.9121269575259143
chr10	16099000	16100000	-2.329910170240746
chr10	16100000	16101000	0.03020456397980704
chr10	16101000	16102000	-2.198236223792886
chr10	16102000	16103000	-1.0914434229223056
chr10	16103000	16104000	-1.528658949048668
chr10	16104000	16105000	-0.560280833823052
chr10	16105000	16106000	-0.6971665907052026
chr10	16107000	16108000	-3.0176106772421916
chr10	16109000	16110000	-0.85559627763003
chr10	16111000	16112000	-2.1786262777957415
chr10	16112000	16113000	-1.7849830409931209
chr10	16113000	16114000	-2.6841635464737843
chr10	16114000	16115000	-2.1284770291050386
chr10	16115000	16116000	-0.5528301860416853
chr10	16116000	16117000	-2.5180962252378576
chr10	16118000	16119000	-1.885112041140891
chr10	16119000	16120000	-1.8006689291144737
chr10	16120000	16121000	-3.231796005647588
chr10	16121000	16122000	-3.797162099821537
chr10	16122000	16123000	-1.8965692741604459
chr10	16123000	16124000	-4.155744683510202
chr10	16124000	16125000	-6.2171888099898
chr10	16125000	16126000	-2.5305726509588684
chr10	16126000	16127000	-4.147112222058481
chr10	16128000	16129000	-8.258318905504364
chr10	16129000	16130000	-5.506889345763493
chr10	16130000	16131000	-5.532619138070234
chr10	16131000	16132000	-3.330861975320942
chr10	16132000	16133000	-4.39250372326198
chr10	16134000	16135000	-1.627913811668173
chr10	16135000	16136000	-4.023191519934726
chr10	16136000	16137000	-2.6492712421094162
chr10	16137000	16138000	-2.271036361980112
chr10	16139000	16140000	-0.2965236925381804
chr10	16140000	16141000	-2.9131067854808705
chr10	16143000	16144000	-1.6478716056839837
chr10	16144000	16145000	-2.6346118879443394
chr10	16145000	16146000	-2.097503548453448
chr10	16146000	16147000	-2.50877749750544
chr10	16147000	16148000	-1.9727156620942536
chr10	16148000	16149000	-2.0189867117819684
chr10	16149000	16150000	-1.0504228696665612
chr10	16150000	16151000	0.06053936136192942
chr10	16151000	16152000	-1.2156402926188026
chr10	16152000	16153000	-1.3293191366911008
chr10	16153000	16154000	-0.3785589241991325
chr10	16155000	16156000	-1.0997268893105618
chr10	16156000	16157000	0.22773481525719957
chr10	16157000	16158000	-0.20305803201776082
chr10	16158000	16159000	-1.5456750354718876
chr10	16159000	16160000	-1.320430511618736
chr10	16160000	16161000	-1.5854863161383255
chr10	16161000	16162000	-0.43271684098488045
chr10	16162000	16163000	-0.560324099206247
chr10	16164000	16165000	-2.705482981348687
chr10	16165000	16166000	-3.082018351996527
chr10	16166000	16167000	-1.7960710045625516
chr10	16167000	16168000	-1.4852134234148744
chr10	16168000	16169000	-1.6489444098214694
chr10	16169000	16170000	-4.74454572377737
chr10	16170000	16171000	-3.494652240622522
chr10	16172000	16173000	-8.945902901836643
chr10	16173000	16174000	-6.70240091708548
chr10	16174000	16175000	-6.274588428394661
chr10	16175000	16176000	-7.805237572076067
chr10	16176000	16177000	-2.570993151517174
chr10	16178000	16179000	-0.4909253206927559
chr10	16179000	16180000	-2.273715492003914
chr10	16180000	16181000	-2.666591118863204
chr10	16181000	16182000	0.003124535825524977
chr10	16182000	16183000	-1.7269315633217563
chr10	16183000	16184000	-1.927643852497703
chr10	16185000	16186000	-0.8454860772611777
chr10	16186000	16187000	-1.4909863442432634
chr10	16187000	16188000	-2.9046331665348486
chr10	16188000	16189000	-4.05915631187738
chr10	16189000	16190000	-1.2538887357306576
chr10	16190000	16191000	-1.0090683799052262
chr10	16192000	16193000	-0.6504258361909484
chr10	16193000	16194000	-2.7306377666493034
chr10	16194000	16195000	-1.2598862784425018
chr10	16195000	16196000	-3.116962349987403
chr10	16196000	16197000	-1.008928989439765
chr10	16197000	16198000	-1.8544107852436922
chr10	16198000	16199000	-1.2905066535945855
chr10	16199000	16200000	-0.19142958620827838
chr10	16201000	16202000	-1.431534335367722
chr10	16202000	16203000	-1.8374521157887675
chr10	16203000	16204000	-2.3025614303439825
chr10	16204000	16205000	-3.674271987218368
chr10	16205000	16206000	-2.990853745114654
chr10	16206000	16207000	-5.530549284025034
chr10	16207000	16208000	-2.2752587081610502
chr10	16208000	16209000	-4.816407296022237
chr10	16209000	16210000	-3.6119299629698465
chr10	16210000	16211000	-3.8511146769855684
chr10	16212000	16213000	-3.3379497906147755
chr10	16213000	16214000	-2.4403456259274487
chr10	16214000	16215000	-3.1499458959378295
chr10	16215000	16216000	-4.509715452093668
chr10	16216000	16217000	-5.462519559247527
chr10	16217000	16218000	-9.07666861764694
chr10	16218000	16219000	-9.84913032221111
chr10	16220000	16221000	-8.0038707287072
chr10	16221000	16222000	-4.2230483856414756
chr10	16223000	16224000	-6.302072577876674
chr10	16224000	16225000	-5.519863071105223
chr10	16226000	16227000	-2.893413509357715
chr10	16227000	16228000	-3.659687545365614
chr10	16229000	16230000	-1.6709426033014374
chr10	16230000	16231000	-1.630084347282048
chr10	16231000	16232000	-0.07844950061760053
chr10	16232000	16233000	-1.0663334959478068
chr10	16233000	16234000	-1.8682771434152123
chr10	16234000	16235000	-0.8593705879629001
chr10	16235000	16236000	-0.6392995239416163
chr10	16236000	16237000	-1.145199897886068
chr10	16237000	16238000	-2.901599949785245
chr10	16238000	16239000	-2.64739810813449
chr10	16239000	16240000	-0.7189626064353363
chr10	16240000	16241000	-1.8612685962369973
chr10	16241000	16242000	-1.9535425603533099
chr10	16242000	16243000	-1.9715003789555727
chr10	16243000	16244000	-3.246525144015646
chr10	16245000	16246000	-0.5779431114840342
chr10	16246000	16247000	-2.7555219278503422
chr10	16249000	16250000	-1.8011651046453292
chr10	16250000	16251000	-1.8090301033969438
chr10	16251000	16252000	-0.695618834617976
chr10	16252000	16253000	-2.1842955382177944
chr10	16253000	16254000	-1.9378270644745128
chr10	16254000	16255000	-1.2572031753257022
chr10	16255000	16256000	-1.6080870738878086
chr10	16256000	16257000	-0.8226051980538162
chr10	16257000	16258000	-2.7265800233934527
chr10	16258000	16259000	-1.6240791376423185
chr10	16259000	16260000	-2.901467805860922
chr10	16261000	16262000	-2.896012214368566
chr10	16264000	16265000	-1.762990034852191
chr10	16266000	16267000	-4.223696613497383
chr10	16267000	16268000	-2.1909963581787077
chr10	16268000	16269000	-3.6954948371867555
chr10	16269000	16270000	-0.9862162948737145
chr10	16270000	16271000	-1.1250148615089468
chr10	16272000	16273000	-2.86310025485281
chr10	16273000	16274000	-2.8154918690883606
chr10	16274000	16275000	-3.6348487365840927
chr10	16275000	16276000	-1.385736730135106
chr10	16276000	16277000	-2.831995684211138
chr10	16277000	16278000	-2.7277603383834395
chr10	16278000	16279000	-3.456718396342427
chr10	16279000	16280000	-2.2917061910570693
chr10	16280000	16281000	-2.810715075557645
chr10	16281000	16282000	-3.4354490301233676
chr10	16283000	16284000	-3.1468774991816097
chr10	16284000	16285000	-2.9205075794957
chr10	16285000	16286000	-2.8741395631589493
chr10	16286000	16287000	-1.8422101644173035
chr10	16287000	16288000	-3.6803817273090047
chr10	16288000	16289000	0.07680860076245527
chr10	16289000	16290000	-2.6798504119909454
chr10	16290000	16291000	-0.8586651175815732
chr10	16291000	16292000	-2.366538412122902
chr10	16292000	16293000	-1.802199852022343
chr10	16293000	16294000	-2.1651281776239317
chr10	16296000	16297000	-2.1324232062720854
chr10	16298000	16299000	-2.9847179872643648
chr10	16301000	16302000	-3.2987461560960143
chr10	16303000	16304000	-4.325815049522881
chr10	16305000	16306000	-3.2510218691310313
chr10	16306000	16307000	-1.8655489845458881
chr10	16307000	16308000	-4.6525018682661505
chr10	16310000	16311000	-3.411035274601525
chr10	16311000	16312000	-4.998774697997792
chr10	16312000	16313000	-1.8950339187683956
chr10	16313000	16314000	-3.580572615923539
chr10	16314000	16315000	-2.5544102126300494
chr10	16315000	16316000	-4.3309809808285
chr10	16317000	16318000	-4.396062112056558
chr10	16318000	16319000	-1.5577068544613868
chr10	16319000	16320000	-3.979902779014094
chr10	16320000	16321000	-2.5956158959692783
chr10	16325000	16326000	-2.243303688746944
chr10	16326000	16327000	-4.827622738961728
chr10	16328000	16329000	-1.7144427696868236
chr10	16330000	16331000	-3.94091893762972
chr10	16331000	16332000	-0.4900953855986864
chr10	16332000	16333000	-2.1991569213611695
chr10	16333000	16334000	-3.3547639476161755
chr10	16334000	16335000	-3.349741975139685
chr10	16335000	16336000	-1.4145476093380025
chr10	16336000	16337000	-3.655552801538091
chr10	16340000	16341000	-3.6499210483416715
chr10	16341000	16342000	-1.6998833497428818
chr10	16344000	16345000	-2.080299038806182
chr10	16345000	16346000	-1.8061618067780758
chr10	16347000	16348000	-3.589776394045049
chr10	16348000	16349000	-4.682308575042251
chr10	16350000	16351000	-2.9953733588186227
chr10	16351000	16352000	-4.2070406344592195
chr10	16352000	16353000	-2.5317474512932354
chr10	16353000	16354000	-2.3979663481986604
chr10	16354000	16355000	-2.393579559625381
chr10	16356000	16357000	-2.7174343229416413
chr10	16357000	16358000	-2.6093959470801136
chr10	16358000	16359000	-0.9981363473299343
chr10	16359000	16360000	-1.1815469680720183
chr10	16360000	16361000	-2.432892008125679
chr10	16361000	16362000	-1.7504970638998234
chr10	16362000	16363000	-3.317344613016772
chr10	16363000	16364000	-2.7936731561873507
chr10	16365000	16366000	-2.2516009820282488
chr10	16366000	16367000	-3.705832558436202
chr10	16367000	16368000	-0.13140579685007808
chr10	16368000	16369000	-4.009538129532053
chr10	16369000	16370000	-3.255064353959044
chr10	16370000	16371000	-3.4802444453817367
chr10	16371000	16372000	-2.9468946480902347
chr10	16372000	16373000	-3.292700309801779
chr10	16373000	16374000	-3.354119096639776
chr10	16375000	16376000	-3.165905312830211
chr10	16378000	16379000	-2.9311860526737794
chr10	16379000	16380000	-3.1845994390092325
chr10	16380000	16381000	-3.732237053131647
chr10	16382000	16383000	-2.9176121403447257
chr10	16383000	16384000	-1.6639645581478353
chr10	16384000	16385000	-1.3874141765441401
chr10	16385000	16386000	-2.929852405445814
chr10	16386000	16387000	-4.470650847285067
chr10	16389000	16390000	-2.5982024600580957
chr10	16391000	16392000	-1.9167559167345134
chr10	16392000	16393000	-1.2838047672002402
chr10	16393000	16394000	-1.2759605039431372
chr10	16394000	16395000	-2.2671942993944523
chr10	16395000	16396000	-2.554191363854759
chr10	16396000	16397000	-0.5319991171719141
chr10	16397000	16398000	-1.5481784563526937
chr10	16398000	16399000	-1.7188129852263325
chr10	16399000	16400000	0.6950060493730283
chr10	16400000	16401000	-1.7609080291786467
chr10	16401000	16402000	-0.3063876884757002
chr10	16402000	16403000	-2.0665796941173618
chr10	16404000	16405000	-1.9688485261908617
chr10	16405000	16406000	-1.0480048601988419
chr10	16406000	16407000	-0.38766793677321354
chr10	16407000	16408000	-1.6905288250868766
chr10	16408000	16409000	0.12751776199982917
chr10	16409000	16410000	0.08469950959690077
chr10	16410000	16411000	-1.5035856398102692
chr10	16415000	16416000	-0.33331411422138657
chr10	16416000	16417000	-1.2113472206964633
chr10	16417000	16418000	-3.142416480873991
chr10	16418000	16419000	0.4093895294050168
chr10	16419000	16420000	-1.7441733901542786
chr10	16421000	16422000	-0.23142452053181997
chr10	16422000	16423000	-1.5339989531882108
chr10	16423000	16424000	-0.6918833596117526
chr10	16424000	16425000	-2.0056003776153077
chr10	16425000	16426000	-1.354969688906168
chr10	16426000	16427000	-1.4827198092746574
chr10	16427000	16428000	-1.2056479943365237
chr10	16428000	16429000	-0.14251079488163962
chr10	16430000	16431000	-2.549614399756212
chr10	16431000	16432000	-0.6263185219459618
chr10	16432000	16433000	-1.0756293555008687
chr10	16433000	16434000	-0.7626407883872591
chr10	16434000	16435000	-0.7948747137245926
chr10	16435000	16436000	-1.9169265397398483
chr10	16436000	16437000	-0.6822984339838545
chr10	16437000	16438000	0.197432258436048
chr10	16439000	16440000	-1.2402003009010727
chr10	16441000	16442000	0.4601400960251471
chr10	16442000	16443000	0.9007969306073058
chr10	16443000	16444000	-1.3466035956948124
chr10	16444000	16445000	1.5614649194729022
chr10	16445000	16446000	1.160758613716071
chr10	16446000	16447000	-0.23921563904027465
chr10	16448000	16449000	1.6224654962072667
chr10	16450000	16451000	-0.24974587813574428
chr10	16451000	16452000	-0.30030294541989533
chr10	16453000	16454000	-0.6280723401805374
chr10	16454000	16455000	-0.24510672299736874
chr10	16455000	16456000	-1.4378234821940619
chr10	16456000	16457000	0.4732778878794336
chr10	16458000	16459000	-0.28395667688121884
chr10	16459000	16460000	-0.32296071272874827
chr10	16460000	16461000	-2.28268024691407
chr10	16461000	16462000	-0.055832098062014286
chr10	16464000	16465000	-1.9449872346769348
chr10	16465000	16466000	-0.9622381365417287
chr10	16466000	16467000	-2.487268599759395
chr10	16468000	16469000	-0.2533536797899374
chr10	16469000	16470000	-0.49248879532774387
chr10	16470000	16471000	-2.504871966427426
chr10	16471000	16472000	-2.7903377899877486
chr10	16472000	16473000	-0.2399152234056644
chr10	16474000	16475000	-0.7597240067956884
chr10	16475000	16476000	0.011125186478130773
chr10	16477000	16478000	-0.7342929786528481
chr10	16478000	16479000	-0.01915807340107673
chr10	16479000	16480000	-0.4408742125612778
chr10	16481000	16482000	-0.2678454784518001
chr10	16482000	16483000	-1.1639522978872856
chr10	16483000	16484000	0.3330027318868043
chr10	16484000	16485000	1.6856987442504756
chr10	16485000	16486000	-2.0720212853333475
chr10	16486000	16487000	1.5503300128687687
chr10	16487000	16488000	0.9809684846622935
chr10	16488000	16489000	0.9124787392235474
chr10	16489000	16490000	1.071766876008095
chr10	16490000	16491000	-0.36155189079052613
chr10	16491000	16492000	1.3149295165523962
chr10	16492000	16493000	0.6877878174293379
chr10	16493000	16494000	0.4658274097934213
chr10	16494000	16495000	1.0092955823937837
chr10	16496000	16497000	0.028517559436092185
chr10	16497000	16498000	-0.9833928079789745
chr10	16499000	16500000	-2.7126301724450927
chr10	16500000	16501000	-0.3573597972881062
chr10	16501000	16502000	-2.032397423286973
chr10	16504000	16505000	-1.5608454184757472
chr10	16505000	16506000	0.7106058084320825
chr10	16506000	16507000	0.5971151480030439
chr10	16507000	16508000	-0.9556791356795431
chr10	16508000	16509000	0.14313055163603744
chr10	16509000	16510000	-0.1255229782942739
chr10	16510000	16511000	0.3301995673300292
chr10	16511000	16512000	2.6266568097774052
chr10	16512000	16513000	1.7675048251902084
chr10	16513000	16514000	0.8076387196453364
chr10	16514000	16515000	3.704993872788128
chr10	16515000	16516000	0.3216576889478839
chr10	16516000	16517000	0.7131735483774485
chr10	16517000	16518000	0.6208576095092841
chr10	16518000	16519000	0.8570120172463754
chr10	16520000	16521000	8.28003230826503
chr10	16521000	16522000	3.096413853345267
chr10	16522000	16523000	1.1920937599026555
chr10	16523000	16524000	1.1398848901312637
chr10	16524000	16525000	-0.7684872731923246
chr10	16525000	16526000	1.2489349320315055
chr10	16527000	16528000	1.1585207441182732
chr10	16528000	16529000	-0.5340181455164201
chr10	16529000	16530000	-0.5383991278941266
chr10	16530000	16531000	-1.232375053475992
chr10	16531000	16532000	1.2864444851682413
chr10	16532000	16533000	0.2691081752228417
chr10	16533000	16534000	1.6201175826790826
chr10	16535000	16536000	0.9021352001092
chr10	16536000	16537000	0.22929156610889764
chr10	16537000	16538000	1.1943911908332085
chr10	16538000	16539000	0.5189985703894155
chr10	16539000	16540000	-1.1405466996348068
chr10	16540000	16541000	0.23208384022319706
chr10	16542000	16543000	-2.273624038056178
chr10	16543000	16544000	-0.5272611457996683
chr10	16545000	16546000	-0.922289963119655
chr10	16546000	16547000	-0.054556920022316616
chr10	16547000	16548000	-0.8884072157845905
chr10	16548000	16549000	1.134899554934028
chr10	16549000	16550000	-2.40102121699159
chr10	16550000	16551000	-1.6244106386203114
chr10	16552000	16553000	-0.9727343347667107
chr10	16553000	16554000	0.6039201078511691
chr10	16554000	16555000	-1.3195576351223999
chr10	16555000	16556000	-1.3389927722184674
chr10	16556000	16557000	-1.041396295706926
chr10	16558000	16559000	-1.9820797320664887
chr10	16559000	16560000	-0.8538545307181596
chr10	16560000	16561000	-0.7789040944108719
chr10	16561000	16562000	-0.5653605051974626
chr10	16562000	16563000	-1.083780015059688
chr10	16563000	16564000	0.1073961194277997
chr10	16569000	16570000	-1.4026443914930897
chr10	16570000	16571000	-1.2109978793037361
chr10	16571000	16572000	-0.4743012989665239
chr10	16572000	16573000	-0.9298685893836669
chr10	16573000	16574000	-1.3051300417176315
chr10	16575000	16576000	-1.4968541220833154
chr10	16576000	16577000	-0.9590593309838956
chr10	16577000	16578000	-1.1543971742849084
chr10	16578000	16579000	-0.5245235555575275
chr10	16579000	16580000	2.0418394842755863
chr10	16580000	16581000	-1.6140839335675674
chr10	16581000	16582000	-1.4349253416995946
chr10	16582000	16583000	-0.7592601390368522
chr10	16583000	16584000	-1.6381559907901824
chr10	16585000	16586000	0.0570922945348937
chr10	16586000	16587000	-1.8865333846627304
chr10	16587000	16588000	-1.1676505791441463
chr10	16590000	16591000	-0.732485026080862
chr10	16591000	16592000	-1.2613554686226047
chr10	16592000	16593000	-2.975961274840743
chr10	16593000	16594000	1.0589339533044588
chr10	16594000	16595000	-0.5930628925689454
chr10	16595000	16596000	-0.32782843842544984
chr10	16596000	16597000	0.12327135382080508
chr10	16597000	16598000	-0.5518476797464158
chr10	16598000	16599000	-0.07772046933359708
chr10	16599000	16600000	1.4652660103128268
chr10	16600000	16601000	2.795181101673019
chr10	16601000	16602000	-0.21776447893801448
chr10	16602000	16603000	-0.3760615041656919
chr10	16603000	16604000	0.8545999169796505
chr10	16604000	16605000	0.3892775540400423
chr10	16605000	16606000	-0.6558590110329364
chr10	16606000	16607000	-0.15886890711481244
chr10	16607000	16608000	-0.288678768475754
chr10	16608000	16609000	-0.043886206148094464
chr10	16609000	16610000	0.3876104866141349
chr10	16610000	16611000	-1.0540473571294957
chr10	16611000	16612000	0.32835590857388
chr10	16612000	16613000	-2.163034874020735
chr10	16613000	16614000	-2.7924831058830875
chr10	16614000	16615000	-0.8387251017816516
chr10	16615000	16616000	-2.2575170288717135
chr10	16617000	16618000	-3.1151600873263536
chr10	16618000	16619000	0.09232487200449603
chr10	16619000	16620000	-1.3405383871092493
chr10	16620000	16621000	-0.9836000449743911
chr10	16621000	16622000	0.3851124966134097
chr10	16622000	16623000	-0.2541481881310004
chr10	16623000	16624000	-0.3837886696709651
chr10	16624000	16625000	0.7291154538694515
chr10	16625000	16626000	1.933195528944948
chr10	16626000	16627000	0.8923349482897611
chr10	16628000	16629000	0.11511563025057904
chr10	16629000	16630000	0.5107630547211145
chr10	16630000	16631000	1.1888689489083148
chr10	16631000	16632000	0.9575895286953585
chr10	16632000	16633000	-0.22375317635659311
chr10	16633000	16634000	0.6687621104312308
chr10	16634000	16635000	-0.5594482453584714
chr10	16635000	16636000	1.1490095800067204
chr10	16636000	16637000	1.5156366161706205
chr10	16637000	16638000	1.3962271916985254
chr10	16638000	16639000	2.912885096640172
chr10	16639000	16640000	1.4633684200772572
chr10	16640000	16641000	-0.5923042811047048
chr10	16641000	16642000	0.11734825085408157
chr10	16642000	16643000	-2.3540502776136463
chr10	16643000	16644000	-0.18459482070914682
chr10	16644000	16645000	-2.2150665544245443
chr10	16646000	16647000	0.9773565178499155
chr10	16647000	16648000	-0.11931537899781626
chr10	16648000	16649000	0.5181804333084903
chr10	16649000	16650000	-1.8552177848190035
chr10	16651000	16652000	-0.41605712231414704
chr10	16656000	16657000	-2.4986066163637277
chr10	16658000	16659000	-1.816201744328727
chr10	16661000	16662000	-1.4174235389574545
chr10	16662000	16663000	-1.2531193514350027
chr10	16663000	16664000	0.07559875403572543
chr10	16664000	16665000	-3.269147315385069
chr10	16665000	16666000	-2.5198076247109658
chr10	16666000	16667000	-0.8580228775600863
chr10	16667000	16668000	-0.5796873468339382
chr10	16668000	16669000	-1.879079507372355
chr10	16669000	16670000	-1.4212125347418412
chr10	16670000	16671000	-3.1425098576887747
chr10	16671000	16672000	-1.7489166553113802
chr10	16673000	16674000	-0.36721396615102014
chr10	16674000	16675000	2.010022721873673
chr10	16675000	16676000	-0.89426122529323
chr10	16676000	16677000	-2.5897939528797687
chr10	16677000	16678000	-0.3378893405457736
chr10	16678000	16679000	-0.5012115383740867
chr10	16679000	16680000	-0.8109052205354297
chr10	16680000	16681000	-1.0258275850844356
chr10	16681000	16682000	-0.7255150336472854
chr10	16682000	16683000	0.9617689503628539
chr10	16683000	16684000	-1.6057763705737242
chr10	16684000	16685000	-1.4101897807472414
chr10	16685000	16686000	0.10926664726161253
chr10	16686000	16687000	-0.858332721688987
chr10	16687000	16688000	-2.182664783999424
chr10	16688000	16689000	-2.288112751205336
chr10	16689000	16690000	-0.6281545204349358
chr10	16690000	16691000	-1.6905835586266338
chr10	16692000	16693000	-3.0412190197285596
chr10	16693000	16694000	-0.4126192654050744
chr10	16694000	16695000	-0.7424722378889402
chr10	16695000	16696000	-0.6236564541301427
chr10	16696000	16697000	-2.5272759697876297
chr10	16697000	16698000	-2.047669855891205
chr10	16699000	16700000	-0.15164070487634643
chr10	16700000	16701000	-1.2807260830986569
chr10	16702000	16703000	-2.8481924627015154
chr10	16703000	16704000	-1.886756894319756
chr10	16704000	16705000	-4.142352646435599
chr10	16705000	16706000	-3.2743391306198473
chr10	16706000	16707000	-1.4322663198804595
chr10	16707000	16708000	-1.0411459346191974
chr10	16708000	16709000	-3.894385467855038
chr10	16709000	16710000	-5.917016377802223
chr10	16710000	16711000	-2.605055917683532
chr10	16711000	16712000	-2.4448048794687756
chr10	16712000	16713000	-3.6936268525164504
chr10	16713000	16714000	-1.4274429267230218
chr10	16714000	16715000	-1.358309790565961
chr10	16715000	16716000	-3.7015608302378014
chr10	16716000	16717000	-2.8755955789795005
chr10	16717000	16718000	-2.7984003333409837
chr10	16719000	16720000	-1.6204697640671029
chr10	16720000	16721000	-2.4689871208214185
chr10	16721000	16722000	-1.9058851275882958
chr10	16722000	16723000	-4.753869614271668
chr10	16723000	16724000	-1.2262778137474852
chr10	16724000	16725000	-1.596350346391904
chr10	16725000	16726000	-4.388038656731771
chr10	16727000	16728000	-1.9436036457338144
chr10	16728000	16729000	-3.6688556367522
chr10	16729000	16730000	-2.2697577737299213
chr10	16730000	16731000	-2.2226276067776873
chr10	16731000	16732000	-3.365754099063215
chr10	16732000	16733000	-1.6479077373804851
chr10	16734000	16735000	-1.500427172257783
chr10	16735000	16736000	-0.8475965649470169
chr10	16736000	16737000	-3.9476504309120903
chr10	16738000	16739000	-2.236595787456642
chr10	16740000	16741000	-3.527982867874346
chr10	16741000	16742000	-2.3078899162507875
chr10	16742000	16743000	-0.7625704493087724
chr10	16743000	16744000	-0.9179597481738966
chr10	16744000	16745000	-1.311654849229191
chr10	16745000	16746000	-0.4477216717500554
chr10	16747000	16748000	-0.6441266268395808
chr10	16748000	16749000	-0.4075169785640876
chr10	16749000	16750000	0.6144344395070895
chr10	16750000	16751000	-1.1794127643322099
chr10	16751000	16752000	-2.2389503178926744
chr10	16752000	16753000	0.01954334431257403
chr10	16753000	16754000	-1.7673343263940042
chr10	16755000	16756000	-0.8815751062980798
chr10	16756000	16757000	-1.5740829397205527
chr10	16757000	16758000	-1.066420282503516
chr10	16758000	16759000	-1.2769805702980175
chr10	16759000	16760000	-3.145634027870524
chr10	16760000	16761000	-0.1334469047891881
chr10	16761000	16762000	0.4858318759559321
chr10	16762000	16763000	0.10432230963805665
chr10	16763000	16764000	-2.658184459010993
chr10	16764000	16765000	-1.0336023374941121
chr10	16765000	16766000	-1.291697671836613
chr10	16766000	16767000	-0.26503123206400947
chr10	16767000	16768000	-1.114295388467881
chr10	16768000	16769000	-2.240984952798892
chr10	16769000	16770000	-0.8828783165791851
chr10	16771000	16772000	-0.5299258861239933
chr10	16773000	16774000	-1.2564330555203416
chr10	16774000	16775000	0.126890555814928
chr10	16775000	16776000	0.294462905538086
chr10	16777000	16778000	-0.6010346384739689
chr10	16778000	16779000	-0.8880274418049194
chr10	16779000	16780000	-0.7131752089579557
chr10	16780000	16781000	-0.22842447791200132
chr10	16781000	16782000	0.23182949982640266
chr10	16782000	16783000	-1.6062728996804725
chr10	16784000	16785000	-1.6889658208255112
chr10	16785000	16786000	-0.7214574009958967
chr10	16786000	16787000	-0.656625317352891
chr10	16787000	16788000	0.9078409705278399
chr10	16788000	16789000	-2.884307784818278
chr10	16789000	16790000	-0.7949623374315051
chr10	16790000	16791000	-1.79067793923938
chr10	16791000	16792000	-1.9639136520918188
chr10	16793000	16794000	-2.7196484643741607
chr10	16794000	16795000	-1.0876929306969993
chr10	16796000	16797000	-1.5104997120118189
chr10	16798000	16799000	-0.09601027854070744
chr10	16799000	16800000	0.6940749336138723
chr10	16800000	16801000	-2.2367444576817084
chr10	16801000	16802000	-1.9970883190949713
chr10	16803000	16804000	-4.0958925549173335
chr10	16804000	16805000	-0.21827951033166187
chr10	16805000	16806000	-1.7377097379405833
chr10	16806000	16807000	-3.2457467572043335
chr10	16807000	16808000	-0.5079709758456374
chr10	16809000	16810000	-1.9261441782846305
chr10	16810000	16811000	0.6643372077053891
chr10	16811000	16812000	-3.5509872348840568
chr10	16812000	16813000	-1.8336576400037297
chr10	16813000	16814000	-1.4495638397740271
chr10	16814000	16815000	-2.111256335767465
chr10	16818000	16819000	1.6410223575374603
chr10	16819000	16820000	0.7712558980013071
chr10	16820000	16821000	1.7856249992592583
chr10	16823000	16824000	-1.8864296354036822
chr10	16824000	16825000	-0.36083842006817085
chr10	16825000	16826000	1.8086296570691818
chr10	16826000	16827000	0.34644531196528583
chr10	16827000	16828000	1.5811604024212758
chr10	16828000	16829000	0.8784730442393472
chr10	16830000	16831000	1.9777457040201354
chr10	16832000	16833000	1.2839006161234794
chr10	16833000	16834000	0.15579183280079764
chr10	16834000	16835000	-0.1844150091196616
chr10	16835000	16836000	-0.21215464088196834
chr10	16836000	16837000	1.7831788943614002
chr10	16837000	16838000	-0.24240820495964774
chr10	16838000	16839000	0.8755418765258992
chr10	16840000	16841000	-0.7487238775911144
chr10	16842000	16843000	-0.7036693904777418
chr10	16843000	16844000	-0.7243835528133955
chr10	16845000	16846000	1.6353357189656104
chr10	16846000	16847000	0.9438287222769742
chr10	16847000	16848000	-0.020254889088773115
chr10	16849000	16850000	-0.4575738087646172
chr10	16850000	16851000	0.11924811615213457
chr10	16853000	16854000	1.247819777845937
chr10	16854000	16855000	1.9672450499668663
chr10	16856000	16857000	1.2533672380491883
chr10	16857000	16858000	0.9613507338545316
chr10	16858000	16859000	-2.1605992032488257
chr10	16859000	16860000	-0.4682024829984431
chr10	16860000	16861000	-2.1142141448904583
chr10	16861000	16862000	1.113144169761679
chr10	16862000	16863000	0.028913382969489643
chr10	16863000	16864000	0.6436376388265871
chr10	16866000	16867000	0.4715082260351436
chr10	16867000	16868000	-1.6500177652389694
chr10	16868000	16869000	-0.6077420113433755
chr10	16870000	16871000	-0.26471210044909366
chr10	16871000	16872000	1.0390580128907998
chr10	16872000	16873000	-0.7517657117383987
chr10	16874000	16875000	0.25243204506377404
chr10	16875000	16876000	-0.6052570482228236
chr10	16876000	16877000	0.23212207475683216
chr10	16877000	16878000	0.3573046179016992
chr10	16878000	16879000	0.27127170834159636
chr10	16879000	16880000	1.3326430430673553
chr10	16880000	16881000	0.5135685438785655
chr10	16881000	16882000	1.0934015453655255
chr10	16882000	16883000	-0.13165546230217476
chr10	16884000	16885000	-0.9798961404718446
chr10	16885000	16886000	2.496933442058152
chr10	16888000	16889000	0.5053157101510378
chr10	16890000	16891000	1.650758722877314
chr10	16891000	16892000	-6.690639616752006
chr10	16892000	16893000	-2.568016123286236
chr10	16893000	16894000	0.24354036858365455
chr10	16894000	16895000	0.5056894595792137
chr10	16895000	16896000	0.8966109807299348
chr10	16896000	16897000	1.437475960130185
chr10	16897000	16898000	1.219850084784932
chr10	16898000	16899000	-1.0627413554552239
chr10	16899000	16900000	1.4004333685345205
chr10	16900000	16901000	1.602207485182384
chr10	16902000	16903000	1.7412268361631917
chr10	16903000	16904000	-1.155137870197471
chr10	16905000	16906000	0.7673218368396285
chr10	16906000	16907000	1.5538539772204836
chr10	16907000	16908000	0.7673073487414283
chr10	16909000	16910000	0.594491269795325
chr10	16910000	16911000	0.8713310582375615
chr10	16911000	16912000	1.5901623889649676
chr10	16912000	16913000	1.7586509231546408
chr10	16913000	16914000	0.8549292197052482
chr10	16914000	16915000	0.0927811354170322
chr10	16915000	16916000	1.6758469614427787
chr10	16916000	16917000	-0.6293625478998222
chr10	16917000	16918000	-0.3388376328793248
chr10	16918000	16919000	0.3772093124984757
chr10	16919000	16920000	-0.13988089837252207
chr10	16920000	16921000	1.5596204051709
chr10	16921000	16922000	0.3858051536981714
chr10	16922000	16923000	-1.614940074733016
chr10	16923000	16924000	1.0634657574558646
chr10	16924000	16925000	-1.2185365777520676
chr10	16925000	16926000	-0.690060150547195
chr10	16926000	16927000	-0.7107011929115985
chr10	16927000	16928000	1.5789304092336023
chr10	16929000	16930000	0.9065388903983991
chr10	16930000	16931000	-1.0733074029884282
chr10	16931000	16932000	0.5587805146931522
chr10	16932000	16933000	-0.051250488573843296
chr10	16933000	16934000	0.7077878143045736
chr10	16934000	16935000	-0.6070608274441518
chr10	16936000	16937000	1.2416873055997273
chr10	16937000	16938000	-1.0906275105255063
chr10	16938000	16939000	0.3164902324945052
chr10	16939000	16940000	0.43879487536143946
chr10	16940000	16941000	1.522138365801703
chr10	16941000	16942000	-0.38485483073274457
chr10	16943000	16944000	0.8029075310533117
chr10	16944000	16945000	0.6540251516119917
chr10	16947000	16948000	1.5087875405702584
chr10	16948000	16949000	1.4309715038728437
chr10	16949000	16950000	0.701723711884173
chr10	16950000	16951000	0.8180518331230273
chr10	16951000	16952000	-0.16711555648902207
chr10	16952000	16953000	1.0810507794171105
chr10	16953000	16954000	2.1004366942593413
chr10	16954000	16955000	1.876759647313254
chr10	16956000	16957000	-0.47524816432650785
chr10	16957000	16958000	-0.46849196185655806
chr10	16958000	16959000	-0.5841897721727164
chr10	16959000	16960000	0.12828551662519802
chr10	16960000	16961000	0.8320008560196713
chr10	16962000	16963000	-1.2319182846092471
chr10	16965000	16966000	1.4415453855752316
chr10	16966000	16967000	-0.030362779070039984
chr10	16968000	16969000	0.734850887019334
chr10	16969000	16970000	0.07018926978806451
chr10	16972000	16973000	1.008011507612342
chr10	16973000	16974000	-0.35213980006608453
chr10	16974000	16975000	-1.290776339061774
chr10	16976000	16977000	-4.401645421960212
chr10	16977000	16978000	-2.5852976742150986
chr10	16978000	16979000	-0.8049721192908142
chr10	16980000	16981000	-0.8887223908274577
chr10	16984000	16985000	2.8074107458551545
chr10	16987000	16988000	-0.08619571986880195
chr10	16988000	16989000	-0.4057521910026849
chr10	16989000	16990000	2.664437504326189
chr10	16992000	16993000	0.5562969240848843
chr10	16993000	16994000	0.7170295017487063
chr10	16994000	16995000	0.23804918584342646
chr10	16995000	16996000	-1.428537723745444
chr10	16996000	16997000	1.0230246199817337
chr10	16998000	16999000	0.42221562778678645
chr10	16999000	17000000	-1.3102766043378076
chr10	17001000	17002000	-3.685229790154315
chr10	17002000	17003000	2.5602027702399957
chr10	17003000	17004000	1.6209677283691204
chr10	17004000	17005000	2.347348215000318
chr10	17005000	17006000	0.3642864064774454
chr10	17006000	17007000	0.23233175744546708
chr10	17009000	17010000	0.5307244505859889
chr10	17010000	17011000	1.2873573486556127
chr10	17011000	17012000	1.244759868700777
chr10	17012000	17013000	0.5195232712901694
chr10	17013000	17014000	2.061282995573172
chr10	17014000	17015000	-0.6032716185389132
chr10	17015000	17016000	-1.0595815254838388
chr10	17016000	17017000	-1.9792902894844169
chr10	17017000	17018000	-0.6468092783778973
chr10	17018000	17019000	0.6099895583649264
chr10	17019000	17020000	1.0015487411201216
chr10	17020000	17021000	-1.4981699162141333
chr10	17021000	17022000	2.193495048492444
chr10	17022000	17023000	2.765177239805867
chr10	17024000	17025000	0.9966304986296077
chr10	17025000	17026000	1.7912944468589618
chr10	17026000	17027000	-0.7850513035000554
chr10	17027000	17028000	1.040529196689677
chr10	17028000	17029000	3.048594472776627
chr10	17029000	17030000	0.9193438308155726
chr10	17031000	17032000	0.225151948850363
chr10	17032000	17033000	1.0959446160210387
chr10	17033000	17034000	3.6608805934747672
chr10	17034000	17035000	0.6337775027716629
chr10	17036000	17037000	0.6924256236186412
chr10	17037000	17038000	2.858742037716685
chr10	17038000	17039000	0.13894076775464897
chr10	17039000	17040000	0.0747985522456213
chr10	17040000	17041000	2.6892368111151406
chr10	17041000	17042000	1.194483305782823
chr10	17042000	17043000	0.8138372385626718
chr10	17043000	17044000	2.33579980298075
chr10	17044000	17045000	1.2249515177060704
chr10	17045000	17046000	1.2251160459761268
chr10	17046000	17047000	-1.4369829795569138
chr10	17047000	17048000	0.4787973597322871
chr10	17048000	17049000	-0.9646637507668885
chr10	17049000	17050000	-2.71998952078457
chr10	17050000	17051000	-0.4571278359460652
chr10	17051000	17052000	-1.3752492508898633
chr10	17053000	17054000	-0.024598783525381262
chr10	17055000	17056000	-1.6626249108192104
chr10	17056000	17057000	0.7713557635839995
chr10	17057000	17058000	0.6276322418455202
chr10	17058000	17059000	-0.24087834208775247
chr10	17059000	17060000	1.298524350590266
chr10	17060000	17061000	-0.4092957402204975
chr10	17061000	17062000	-0.09132828914679884
chr10	17062000	17063000	2.384945440407899
chr10	17063000	17064000	-0.9855708625960029
chr10	17064000	17065000	0.6519078672934878
chr10	17066000	17067000	0.19403537125721845
chr10	17067000	17068000	0.7863877657070966
chr10	17068000	17069000	-0.6162298423106856
chr10	17069000	17070000	1.3593394997553057
chr10	17070000	17071000	0.3881667491746584
chr10	17071000	17072000	-0.19692711416856365
chr10	17072000	17073000	0.5157194491574191
chr10	17074000	17075000	0.4759305278192947
chr10	17076000	17077000	-1.5331914946953211
chr10	17077000	17078000	-0.5200430915716845
chr10	17078000	17079000	-1.649133396110502
chr10	17080000	17081000	1.0796454420401727
chr10	17081000	17082000	-3.376188492225708
chr10	17082000	17083000	-0.24703688424545098
chr10	17083000	17084000	-1.596565986930495
chr10	17084000	17085000	-0.139860219474406
chr10	17085000	17086000	-0.17003813829447353
chr10	17086000	17087000	0.11729984663502262
chr10	17088000	17089000	2.045468261946184
chr10	17089000	17090000	-0.7739447621190759
chr10	17091000	17092000	0.2032185345469053
chr10	17092000	17093000	-0.04324318311105995
chr10	17093000	17094000	0.9833186632703186
chr10	17094000	17095000	0.4510898572413295
chr10	17095000	17096000	-1.4525980953920006
chr10	17096000	17097000	-0.6079119401280386
chr10	17099000	17100000	-0.30304208809231137
chr10	17100000	17101000	-0.2979773250087584
chr10	17101000	17102000	-0.5634063820730353
chr10	17103000	17104000	-1.6328928995137684
chr10	17104000	17105000	2.469747219485094
chr10	17105000	17106000	0.1271182839457304
chr10	17108000	17109000	-0.5179769834894128
chr10	17109000	17110000	-0.8577512721326122
chr10	17110000	17111000	-0.16275527583209842
chr10	17111000	17112000	-0.49268555379568807
chr10	17112000	17113000	-1.4038832869003612
chr10	17113000	17114000	1.8616214472726749
chr10	17114000	17115000	-0.32345960687492575
chr10	17117000	17118000	-1.5229972675645282
chr10	17118000	17119000	0.5902854153903208
chr10	17122000	17123000	1.1276634009162434
chr10	17123000	17124000	-0.690190982800874
chr10	17125000	17126000	0.8436863908871941
chr10	17126000	17127000	-0.4456980694207387
chr10	17128000	17129000	0.7102185032100433
chr10	17129000	17130000	0.5648046652926174
chr10	17130000	17131000	-0.14383534761115346
chr10	17131000	17132000	-1.940671439752112
chr10	17132000	17133000	0.08937023993201333
chr10	17133000	17134000	1.078201653794357
chr10	17134000	17135000	0.19030502988306214
chr10	17137000	17138000	-0.923235987950476
chr10	17138000	17139000	0.8744998998508017
chr10	17139000	17140000	-0.6785929482765597
chr10	17142000	17143000	0.27855622904664246
chr10	17143000	17144000	-0.05427936016944493
chr10	17144000	17145000	-0.956647748287627
chr10	17147000	17148000	0.09057289084855413
chr10	17148000	17149000	-0.33781011893920976
chr10	17149000	17150000	-0.8297047053858225
chr10	17150000	17151000	0.3308631440709404
chr10	17151000	17152000	-1.1741880031471532
chr10	17152000	17153000	0.6268429202949525
chr10	17153000	17154000	-1.010660797039749
chr10	17154000	17155000	0.5149401867258405
chr10	17155000	17156000	-0.19769226686775748
chr10	17156000	17157000	-1.3216362695954058
chr10	17158000	17159000	-0.5515827686002088
chr10	17159000	17160000	-1.8901683770120998
chr10	17160000	17161000	-1.413070730409945
chr10	17162000	17163000	-1.2808492079692877
chr10	17163000	17164000	-2.6404873621715943
chr10	17164000	17165000	-2.2984051926334774
chr10	17165000	17166000	-4.623080434706048
chr10	17167000	17168000	0.09535077001286837
chr10	17168000	17169000	0.8401375992499793
chr10	17169000	17170000	0.5217208745324751
chr10	17170000	17171000	-0.7719576346108242
chr10	17171000	17172000	0.695449100165323
chr10	17172000	17173000	0.3280299586424486
chr10	17173000	17174000	-2.0615820711977215
chr10	17174000	17175000	0.865379124197843
chr10	17175000	17176000	-0.1418453781944591
chr10	17176000	17177000	-2.1070869508266514
chr10	17177000	17178000	0.04378132190330449
chr10	17180000	17181000	-0.7897283255543633
chr10	17181000	17182000	-1.9259259031452605
chr10	17182000	17183000	-1.2993802428724814
chr10	17183000	17184000	0.11123965583006973
chr10	17184000	17185000	0.07586835065688351
chr10	17185000	17186000	-0.5622549470409539
chr10	17186000	17187000	0.34323667353338805
chr10	17187000	17188000	-1.3025368099413306
chr10	17188000	17189000	0.3291874160517291
chr10	17189000	17190000	-1.595979096884637
chr10	17191000	17192000	0.4585505813713364
chr10	17192000	17193000	0.047240098058151415
chr10	17193000	17194000	-0.7944743491546068
chr10	17195000	17196000	-0.3265718640810963
chr10	17196000	17197000	0.4410608539196831
chr10	17197000	17198000	-0.6275409403748784
chr10	17199000	17200000	0.6362735907657454
chr10	17200000	17201000	0.16377909644389424
chr10	17201000	17202000	2.2096436773419783
chr10	17204000	17205000	-1.1097670398460389
chr10	17205000	17206000	0.19854002754976105
chr10	17206000	17207000	0.7652349467678821
chr10	17207000	17208000	0.9766184312302864
chr10	17208000	17209000	-0.04329736027128006
chr10	17209000	17210000	1.2087299835740417
chr10	17210000	17211000	-0.03991705929718465
chr10	17211000	17212000	0.6533343621918792
chr10	17212000	17213000	-0.6960482331344565
chr10	17213000	17214000	-0.3932660830828436
chr10	17214000	17215000	0.7453329157394303
chr10	17215000	17216000	0.29527602288447286
chr10	17216000	17217000	-0.050253585605535396
chr10	17217000	17218000	-0.4740062408651027
chr10	17218000	17219000	0.42077720245016
chr10	17219000	17220000	-0.8397407542611804
chr10	17222000	17223000	2.1376366188096183
chr10	17223000	17224000	-1.171166434196668
chr10	17224000	17225000	0.335178165618604
chr10	17225000	17226000	-1.0905973374007127
chr10	17226000	17227000	0.6964345353935069
chr10	17227000	17228000	1.6888851756053438
chr10	17228000	17229000	-0.7804477059483358
chr10	17230000	17231000	2.6261274047660557
chr10	17231000	17232000	0.21098329172897823
chr10	17232000	17233000	-0.9534647516978557
chr10	17233000	17234000	1.8135954637206662
chr10	17234000	17235000	1.461885096542691
chr10	17235000	17236000	1.8376431596573461
chr10	17236000	17237000	-0.011969456762160423
chr10	17237000	17238000	-0.9666280707893031
chr10	17238000	17239000	-2.295212067644441
chr10	17239000	17240000	0.4966193424736791
chr10	17240000	17241000	-1.2467609794175376
chr10	17241000	17242000	-1.444371629085354
chr10	17243000	17244000	-1.9202764633555527
chr10	17244000	17245000	-1.7594476072910532
chr10	17245000	17246000	-0.9398032124733565
chr10	17246000	17247000	-1.571911201660889
chr10	17247000	17248000	-0.08335016441710782
chr10	17249000	17250000	-5.593652807518577
chr10	17250000	17251000	-0.3962978028495994
chr10	17251000	17252000	0.07034900218514169
chr10	17253000	17254000	-0.5781293920293802
chr10	17254000	17255000	-2.7686133414312613
chr10	17255000	17256000	-1.3276378227136039
chr10	17256000	17257000	-2.909310351963729
chr10	17257000	17258000	-2.3569232118520076
chr10	17258000	17259000	-1.6669023338748488
chr10	17259000	17260000	-2.2323119591481233
chr10	17260000	17261000	-1.1389255670399703
chr10	17261000	17262000	-1.7709678651772018
chr10	17262000	17263000	-0.8832069089006015
chr10	17263000	17264000	-1.4209327348528364
chr10	17265000	17266000	-2.1929792408353697
chr10	17266000	17267000	0.13450965128376555
chr10	17267000	17268000	-1.2563080589359688
chr10	17268000	17269000	-0.5317843118328753
chr10	17274000	17275000	0.614113882052968
chr10	17275000	17276000	-0.12466701036134041
chr10	17276000	17277000	-0.2148725438330235
chr10	17277000	17278000	-1.3347527164337096
chr10	17278000	17279000	-1.765597407546794
chr10	17279000	17280000	-0.9037519935573187
chr10	17280000	17281000	-1.1027452108169098
chr10	17281000	17282000	-1.482832717194505
chr10	17282000	17283000	-2.4273772694474443
chr10	17283000	17284000	0.5754961004149142
chr10	17284000	17285000	-1.392406685606589
chr10	17286000	17287000	-0.9931757075835393
chr10	17287000	17288000	-0.48851335885905967
chr10	17289000	17290000	-2.0967022938572395
chr10	17290000	17291000	-1.0770018414249103
chr10	17291000	17292000	-1.8920065380316347
chr10	17292000	17293000	-1.6548152338552884
chr10	17293000	17294000	-0.4241117281195383
chr10	17296000	17297000	-1.8389413194580644
chr10	17297000	17298000	-1.6832862235967159
chr10	17298000	17299000	-2.3648712830298075
chr10	17300000	17301000	-0.5711412936183724
chr10	17301000	17302000	-1.4282685943327782
chr10	17302000	17303000	-0.6913309764919169
chr10	17304000	17305000	0.3035042381749479
chr10	17305000	17306000	-1.5283173128037093
chr10	17306000	17307000	-1.2505094476470284
chr10	17307000	17308000	-0.9621761453053417
chr10	17308000	17309000	-2.4444423211967448
chr10	17309000	17310000	-1.724194473250826
chr10	17311000	17312000	1.3674033897058564
chr10	17312000	17313000	1.8439992675534547
chr10	17313000	17314000	-1.7266665193104724
chr10	17314000	17315000	0.6507473064108286
chr10	17315000	17316000	0.38062156647435524
chr10	17316000	17317000	0.6097769258172023
chr10	17317000	17318000	-1.0676111434023408
chr10	17318000	17319000	0.22045682846606862
chr10	17319000	17320000	-0.36546497494448493
chr10	17320000	17321000	-0.10059857018441869
chr10	17321000	17322000	0.2576147587470702
chr10	17322000	17323000	0.9737631778290858
chr10	17325000	17326000	1.954877937313514
chr10	17326000	17327000	1.0970688015556864
chr10	17327000	17328000	1.17717273118208
chr10	17328000	17329000	2.2873992477431306
chr10	17329000	17330000	-1.4350822625619064
chr10	17330000	17331000	0.23609582532050974
chr10	17331000	17332000	0.11144807915045658
chr10	17332000	17333000	0.5087777205449172
chr10	17334000	17335000	0.8999385259736389
chr10	17335000	17336000	-0.946416204413071
chr10	17337000	17338000	-0.8387300276367973
chr10	17338000	17339000	1.1984926114206595
chr10	17339000	17340000	0.30828888166508694
chr10	17340000	17341000	-2.193444995941899
chr10	17342000	17343000	2.061270210114847
chr10	17343000	17344000	0.4343999264716103
chr10	17344000	17345000	1.0614921532246626
chr10	17345000	17346000	0.18128268935052558
chr10	17346000	17347000	-0.9657481698288357
chr10	17349000	17350000	1.5152158026775482
chr10	17350000	17351000	0.5964711499544845
chr10	17352000	17353000	0.18250200059642832
chr10	17353000	17354000	0.28624534425505127
chr10	17354000	17355000	-0.07304617258661479
chr10	17355000	17356000	0.917152440555095
chr10	17358000	17359000	2.3859014188634458
chr10	17359000	17360000	-0.392593486219285
chr10	17360000	17361000	0.37670086648171613
chr10	17361000	17362000	1.4955535270922375
chr10	17362000	17363000	1.2901711155416167
chr10	17363000	17364000	0.10824500583951828
chr10	17364000	17365000	1.6985664445382773
chr10	17366000	17367000	2.0604179450264346
chr10	17367000	17368000	2.1016071292681033
chr10	17369000	17370000	0.6173054032358423
chr10	17370000	17371000	2.0037266865238057
chr10	17372000	17373000	0.9670812417006128
chr10	17373000	17374000	1.6878265916092619
chr10	17375000	17376000	1.3409850024046104
chr10	17376000	17377000	0.2956337896217381
chr10	17377000	17378000	-0.9214218349276253
chr10	17378000	17379000	-1.0564699032199683
chr10	17379000	17380000	0.2692746116255664
chr10	17380000	17381000	2.3863449191866173
chr10	17381000	17382000	-0.061334839985077674
chr10	17382000	17383000	0.7229676551734037
chr10	17384000	17385000	0.7349799653652465
chr10	17385000	17386000	0.7073197933416977
chr10	17386000	17387000	0.7448375817470533
chr10	17388000	17389000	1.1480863401002268
chr10	17389000	17390000	-0.10628498805676173
chr10	17391000	17392000	2.154346837790915
chr10	17392000	17393000	1.5101859730385752
chr10	17393000	17394000	-0.5354960144397943
chr10	17394000	17395000	1.616370183420099
chr10	17395000	17396000	0.3576911513837031
chr10	17396000	17397000	-0.12738226702305971
chr10	17398000	17399000	1.0483460273142164
chr10	17400000	17401000	-0.23010331792128202
chr10	17401000	17402000	-2.1853982511221144
chr10	17402000	17403000	-1.9496961840687907
chr10	17403000	17404000	1.053268696792157
chr10	17407000	17408000	-0.28459349088794056
chr10	17408000	17409000	0.995934373213911
chr10	17409000	17410000	0.3463862211976976
chr10	17410000	17411000	-0.11274670081835104
chr10	17411000	17412000	1.145996876911712
chr10	17412000	17413000	-1.3952345642707593
chr10	17413000	17414000	-0.3930560243308448
chr10	17414000	17415000	-0.011156329715556463
chr10	17416000	17417000	2.5339806328694348
chr10	17417000	17418000	-0.042021097095016134
chr10	17419000	17420000	0.6756085131971135
chr10	17420000	17421000	0.6362773493333104
chr10	17421000	17422000	-1.113561834259022
chr10	17422000	17423000	-1.9229372077643525
chr10	17423000	17424000	-0.08105574239045778
chr10	17426000	17427000	0.7035276053717863
chr10	17427000	17428000	1.6787984539592715
chr10	17428000	17429000	1.7199234829693393
chr10	17429000	17430000	0.9523194317401786
chr10	17430000	17431000	1.7684857213471332
chr10	17431000	17432000	-0.4014501450812408
chr10	17432000	17433000	0.4449151826482746
chr10	17433000	17434000	0.693888545609832
chr10	17434000	17435000	1.6593402157504353
chr10	17437000	17438000	0.002568325258087594
chr10	17438000	17439000	1.3805752425057711
chr10	17441000	17442000	2.162063243148685
chr10	17442000	17443000	0.1859369204218034
chr10	17443000	17444000	-0.5513884978332819
chr10	17444000	17445000	0.7862644497067196
chr10	17445000	17446000	1.7738640129468297
chr10	17447000	17448000	0.681686734701145
chr10	17449000	17450000	-0.7024737727358624
chr10	17450000	17451000	2.7358401645724633
chr10	17451000	17452000	0.38662399018403304
chr10	17452000	17453000	1.3114428153357087
chr10	17453000	17454000	2.383572191977341
chr10	17454000	17455000	4.142279580034379
chr10	17455000	17456000	-1.233884669008573
chr10	17456000	17457000	-0.33146350270018
chr10	17457000	17458000	1.0324357592458528
chr10	17461000	17462000	-0.412038369703037
chr10	17462000	17463000	-0.9704112535321722
chr10	17463000	17464000	-2.4506010822869695
chr10	17464000	17465000	-1.149583112702171
chr10	17465000	17466000	-0.7079755725492357
chr10	17466000	17467000	-2.4371423208283987
chr10	17468000	17469000	-1.1897406576830478
chr10	17469000	17470000	0.3275822207429948
chr10	17470000	17471000	-1.1861756033445847
chr10	17471000	17472000	-1.6578410909793755
chr10	17473000	17474000	-4.212985888579127
chr10	17475000	17476000	-0.6597449434027263
chr10	17476000	17477000	-2.8860030297974397
chr10	17477000	17478000	-2.917975554675912
chr10	17478000	17479000	-0.7432012833322931
chr10	17480000	17481000	-3.824198854405059
chr10	17481000	17482000	-5.270449501815624
chr10	17482000	17483000	-4.4413178451010245
chr10	17483000	17484000	-4.048785986498437
chr10	17484000	17485000	-3.296866619867715
chr10	17485000	17486000	-3.4034067172741147
chr10	17486000	17487000	-3.723065370660882
chr10	17487000	17488000	-4.315085050701069
chr10	17488000	17489000	-3.594192159469423
chr10	17490000	17491000	-3.0465258782016504
chr10	17493000	17494000	-6.264054034025995
chr10	17495000	17496000	-0.6261893472935012
chr10	17496000	17497000	-3.494710671253303
chr10	17497000	17498000	-7.231566755741714
chr10	17498000	17499000	-2.3330260468838198
chr10	17500000	17501000	-0.8846607084458195
chr10	17501000	17502000	-1.5177309879130387
chr10	17502000	17503000	-3.7198043362961606
chr10	17503000	17504000	-4.422354182538555
chr10	17505000	17506000	-0.6903850471855004
chr10	17506000	17507000	-2.7689208053691505
chr10	17507000	17508000	-3.491740965095148
chr10	17508000	17509000	-2.539823820687732
chr10	17509000	17510000	-1.1662813315419363
chr10	17510000	17511000	-2.909915002459458
chr10	17511000	17512000	-0.808286680633463
chr10	17512000	17513000	-2.670971639204549
chr10	17514000	17515000	-2.0893949408646284
chr10	17515000	17516000	-1.3589412610239826
chr10	17516000	17517000	-2.144471751425736
chr10	17517000	17518000	-0.028014697048243553
chr10	17518000	17519000	-1.2463974692838824
chr10	17519000	17520000	-0.07000123816269241
chr10	17521000	17522000	-1.5217881691741266
chr10	17522000	17523000	-2.3135861053014724
chr10	17523000	17524000	-0.2518614329920936
chr10	17525000	17526000	-1.8329040969635733
chr10	17526000	17527000	-0.5659139925879535
chr10	17527000	17528000	-1.1397823453240865
chr10	17528000	17529000	-1.0744087537241358
chr10	17529000	17530000	-2.0872099859679727
chr10	17530000	17531000	-0.23914317656145034
chr10	17531000	17532000	-2.610315396163893
chr10	17532000	17533000	-1.5367207957612614
chr10	17533000	17534000	-2.8065330267929105
chr10	17535000	17536000	0.2215685792047481
chr10	17536000	17537000	-1.8386266215953544
chr10	17537000	17538000	-0.17499242708155152
chr10	17538000	17539000	-2.785815637088988
chr10	17539000	17540000	-1.6048419327384786
chr10	17540000	17541000	-0.7279026056500676
chr10	17541000	17542000	-2.9484962401431862
chr10	17542000	17543000	-1.8191617524971793
chr10	17543000	17544000	-3.7081901773046573
chr10	17545000	17546000	-2.0059440653748233
chr10	17547000	17548000	-2.2154690935791215
chr10	17548000	17549000	-1.8598671456004825
chr10	17549000	17550000	-4.891468676497611
chr10	17550000	17551000	0.29605658796304357
chr10	17551000	17552000	-1.4520297931956019
chr10	17552000	17553000	-0.4960854313295285
chr10	17553000	17554000	-0.5170760312835502
chr10	17556000	17557000	-0.021166677441333104
chr10	17557000	17558000	-2.171334166835979
chr10	17559000	17560000	-0.8422647551123889
chr10	17561000	17562000	-1.1153295358686375
chr10	17562000	17563000	-0.7849632690599682
chr10	17563000	17564000	-1.471944570600004
chr10	17564000	17565000	-1.457015404291046
chr10	17565000	17566000	0.01503274385264788
chr10	17568000	17569000	-0.257562249443329
chr10	17569000	17570000	-0.7981140975913888
chr10	17571000	17572000	-0.010635245138596431
chr10	17572000	17573000	-1.5121290678726027
chr10	17573000	17574000	-1.726891360057335
chr10	17574000	17575000	-1.7562000381924756
chr10	17576000	17577000	-1.0684307736537033
chr10	17577000	17578000	0.9926789483256342
chr10	17578000	17579000	-1.9904943476423398
chr10	17579000	17580000	-1.3722988119210544
chr10	17583000	17584000	1.3170764403577586
chr10	17584000	17585000	1.0396878289270333
chr10	17585000	17586000	0.4619639700247817
chr10	17586000	17587000	-1.5236283277921225
chr10	17587000	17588000	-1.0261365719172484
chr10	17588000	17589000	-0.11150527530284178
chr10	17589000	17590000	0.40869588709295973
chr10	17590000	17591000	0.23443534375350567
chr10	17592000	17593000	0.35195281251885585
chr10	17593000	17594000	-0.09235567558589862
chr10	17595000	17596000	1.8266842998999713
chr10	17597000	17598000	0.1594543064848162
chr10	17599000	17600000	0.9695383731827375
chr10	17600000	17601000	0.25313348802080926
chr10	17601000	17602000	1.554502171841754
chr10	17602000	17603000	-0.41891391091546154
chr10	17603000	17604000	0.8120807987740534
chr10	17606000	17607000	-1.6147049802923066
chr10	17607000	17608000	-1.3763108079953978
chr10	17608000	17609000	-2.0653622117710064
chr10	17613000	17614000	-0.4590798902622506
chr10	17614000	17615000	-0.2952657047943431
chr10	17616000	17617000	0.7991845412087999
chr10	17617000	17618000	1.2029791548121476
chr10	17619000	17620000	-2.1392975366339453
chr10	17620000	17621000	-0.7440900951610652
chr10	17621000	17622000	0.9370305515831066
chr10	17622000	17623000	-0.18180945555209496
chr10	17623000	17624000	-1.6217193897806836
chr10	17624000	17625000	-0.1607950605000434
chr10	17625000	17626000	-0.3282582822425205
chr10	17626000	17627000	-1.8533187090844838
chr10	17632000	17633000	0.5705761108727162
chr10	17633000	17634000	0.25729473922481627
chr10	17634000	17635000	-0.489678268692809
chr10	17635000	17636000	-1.212758496115181
chr10	17636000	17637000	-0.13699895463917414
chr10	17637000	17638000	0.5635123525888109
chr10	17638000	17639000	0.17875913521228498
chr10	17640000	17641000	-1.1215489829092105
chr10	17641000	17642000	-2.0059933682445394
chr10	17642000	17643000	-1.633882820123745
chr10	17643000	17644000	-3.646832041133916
chr10	17644000	17645000	-2.3666679625873823
chr10	17645000	17646000	-0.541306201383377
chr10	17646000	17647000	-1.7053228272982808
chr10	17647000	17648000	0.34031378856790184
chr10	17648000	17649000	-3.2251403546401165
chr10	17649000	17650000	-1.2358304945627827
chr10	17650000	17651000	-0.6160200949548356
chr10	17652000	17653000	0.07552325160351397
chr10	17653000	17654000	-1.8076725915477607
chr10	17654000	17655000	-0.38985816983087784
chr10	17655000	17656000	-1.5935536227477214
chr10	17656000	17657000	0.11880276413044975
chr10	17657000	17658000	-3.5569216676874205
chr10	17658000	17659000	-2.453031220865082
chr10	17660000	17661000	-0.709511559574169
chr10	17661000	17662000	-1.5883337675003986
chr10	17662000	17663000	-1.1403706435022842
chr10	17663000	17664000	-1.9973983911441184
chr10	17664000	17665000	-0.2723778646964563
chr10	17665000	17666000	-2.037814787756733
chr10	17667000	17668000	-3.0148904117643895
chr10	17668000	17669000	-1.5683578905704099
chr10	17670000	17671000	-0.9448465429863832
chr10	17671000	17672000	-2.9641252359350183
chr10	17672000	17673000	-0.07754997900881123
chr10	17673000	17674000	-1.5665247975658525
chr10	17674000	17675000	0.11427744516589101
chr10	17675000	17676000	-1.5067538544503898
chr10	17676000	17677000	0.2699304512031158
chr10	17677000	17678000	-1.080836983386854
chr10	17678000	17679000	-0.4407642080837749
chr10	17679000	17680000	0.5009477044487216
chr10	17682000	17683000	-1.0873937193457437
chr10	17683000	17684000	-1.338037640845276
chr10	17684000	17685000	-0.2498231137948495
chr10	17685000	17686000	-1.754491175237089
chr10	17687000	17688000	-1.0225266903325474
chr10	17688000	17689000	-0.8353349148934395
chr10	17689000	17690000	-3.4402011321428443
chr10	17690000	17691000	-1.5440105239547972
chr10	17691000	17692000	-0.7646145193151124
chr10	17692000	17693000	-1.170921481948101
chr10	17693000	17694000	-2.0118395128399507
chr10	17694000	17695000	-0.21290008507957256
chr10	17695000	17696000	0.025677933579088992
chr10	17696000	17697000	0.3838220548521197
chr10	17697000	17698000	0.6446778482351775
chr10	17698000	17699000	2.814676878549426
chr10	17699000	17700000	-1.376035238066387
chr10	17700000	17701000	0.7816643177445918
chr10	17701000	17702000	-0.8762315953724562
chr10	17702000	17703000	-0.3832809463277155
chr10	17704000	17705000	-1.9759468009658017
chr10	17705000	17706000	1.3238284635652986
chr10	17707000	17708000	-1.0790261925744469
chr10	17708000	17709000	0.4585204821243622
chr10	17710000	17711000	-1.2863603806936994
chr10	17711000	17712000	1.5622275578970302
chr10	17712000	17713000	1.2340691006330966
chr10	17713000	17714000	-0.4481703120188363
chr10	17714000	17715000	-0.6679383081548452
chr10	17715000	17716000	-0.441346791010251
chr10	17716000	17717000	-0.8134429362428731
chr10	17717000	17718000	-1.7611649241509837
chr10	17718000	17719000	-4.255985256460726
chr10	17719000	17720000	-3.111056268233416
chr10	17721000	17722000	-3.0619702580151844
chr10	17722000	17723000	-1.6179509791919664
chr10	17724000	17725000	-7.814527992643692
chr10	17725000	17726000	-4.156127869430581
chr10	17726000	17727000	-5.779307779833557
chr10	17727000	17728000	-3.2959457608432965
chr10	17728000	17729000	-2.984718517374239
chr10	17729000	17730000	0.02428462839707705
chr10	17730000	17731000	-2.0199266837925416
chr10	17732000	17733000	-1.5246892703461392
chr10	17733000	17734000	-1.1413182954006247
chr10	17734000	17735000	0.11575821042523729
chr10	17735000	17736000	-0.01675079353385413
chr10	17740000	17741000	-1.7288981102363354
chr10	17743000	17744000	0.04953382889732854
chr10	17744000	17745000	0.3545964491958658
chr10	17745000	17746000	0.33246418963954594
chr10	17747000	17748000	-1.473382813605179
chr10	17753000	17754000	-0.7687073422398043
chr10	17754000	17755000	-2.3943057689967233
chr10	17755000	17756000	1.0677514220702873
chr10	17763000	17764000	-1.215725424647927
chr10	17765000	17766000	-0.8396277944478286
chr10	17766000	17767000	-2.0370853217395166
chr10	17769000	17770000	-0.7876689318772574
chr10	17774000	17775000	0.10117477519173713
chr10	17775000	17776000	-0.3617172804888884
chr10	17782000	17783000	-0.4052529488814414
chr10	17786000	17787000	0.9103293822381919
chr10	17787000	17788000	-0.23716236665606066
chr10	17789000	17790000	0.8567421327034677
chr10	17791000	17792000	0.005047871377729387
chr10	17799000	17800000	0.5560602778271614
chr10	17800000	17801000	1.0792123157522238
chr10	17802000	17803000	0.31501838579881924
chr10	17806000	17807000	1.281990123844875
chr10	17808000	17809000	-0.04810254544121538
chr10	17809000	17810000	0.6050409341808933
chr10	17810000	17811000	-1.7611270858151946
chr10	17813000	17814000	-0.7616881220761971
chr10	17815000	17816000	-1.5317681843516888
chr10	17816000	17817000	-1.120978458439696
chr10	17817000	17818000	-0.3415559743170352
chr10	17819000	17820000	0.9530420168186765
chr10	17820000	17821000	-1.0563203368776513
chr10	17821000	17822000	-0.5099069563989967
chr10	17822000	17823000	-1.412217158080659
chr10	17828000	17829000	-4.997242995815798
chr10	17829000	17830000	-2.6018560318614754
chr10	17834000	17835000	-0.6749566554817746
chr10	17839000	17840000	1.0542679153313188
chr10	17843000	17844000	-1.4690149067775757
chr10	17844000	17845000	-0.0679977599643025
chr10	17846000	17847000	-0.7457235193081292
chr10	17857000	17858000	-1.4911905410050856
chr10	17874000	17875000	-1.9949423039985716
chr10	17875000	17876000	0.9612672211053785
chr10	17878000	17879000	-2.6894328453025937
chr10	17879000	17880000	0.7546825365090073
chr10	17880000	17881000	0.9607513077502808
chr10	17899000	17900000	0.25325062452446523
chr10	17904000	17905000	-1.5837139382801622
chr10	17918000	17919000	1.6013419208320854
chr10	17919000	17920000	-0.3077009308197182
chr10	17929000	17930000	-1.252713557679163
chr10	17931000	17932000	-0.2904639779119704
chr10	17932000	17933000	-1.7053275004364286
chr10	17934000	17935000	-1.5573141340538084
chr10	17935000	17936000	-1.1916510901275066
chr10	17937000	17938000	-0.620050792400208
chr10	17938000	17939000	-2.564490266850996
chr10	17939000	17940000	-2.5514655285596946
chr10	17940000	17941000	-1.4221283666865872
chr10	17942000	17943000	-1.2620944745504687
chr10	17943000	17944000	-0.1553691665583552
chr10	17947000	17948000	-0.6745531990517487
chr10	17948000	17949000	1.7469372540480685
chr10	17950000	17951000	-2.1533910614370453
chr10	17952000	17953000	-1.444632458124963
chr10	17953000	17954000	-0.1872130449094089
chr10	17954000	17955000	1.1850227248962892
chr10	17955000	17956000	-0.9609621205048267
chr10	17956000	17957000	0.2354205344736484
chr10	17957000	17958000	-0.3129009852223244
chr10	17958000	17959000	-0.2468273474930646
chr10	17959000	17960000	-0.22498946581299123
chr10	17960000	17961000	-0.4124633637720923
chr10	17961000	17962000	-2.222138730055201
chr10	17962000	17963000	-0.47253654668030715
chr10	17963000	17964000	-3.0168070940405447
chr10	17964000	17965000	-0.060912720262965
chr10	17965000	17966000	-1.6611589092444978
chr10	17966000	17967000	-0.48315481055170195
chr10	17967000	17968000	-2.865053334876342
chr10	17968000	17969000	-0.9285658243107967
chr10	17969000	17970000	-1.030805828138392
chr10	17970000	17971000	0.37642576472336536
chr10	17972000	17973000	-1.9843610680380221
chr10	17973000	17974000	-1.066080858249593
chr10	17974000	17975000	0.04844632976900454
chr10	17975000	17976000	0.5759058569658528
chr10	17976000	17977000	-1.7779134668512575
chr10	17978000	17979000	-1.2225456294873756
chr10	17979000	17980000	-2.6817893256751706
chr10	17980000	17981000	-0.5515470887125804
chr10	17981000	17982000	0.0951638766161374
chr10	17982000	17983000	0.510424148124022
chr10	17985000	17986000	-0.6769056569591145
chr10	17986000	17987000	-2.702226222939096
chr10	17987000	17988000	-0.06285816094813897
chr10	17988000	17989000	0.4954482202559022
chr10	17989000	17990000	2.8694385732999583
chr10	17990000	17991000	-2.0333119881678923
chr10	17993000	17994000	0.24995311746293458
chr10	17994000	17995000	0.3839742569871099
chr10	17998000	17999000	-0.9885514186048083
chr10	18000000	18001000	0.9945534417016348
chr10	18002000	18003000	-0.3284157788743159
chr10	18003000	18004000	0.22885494759412373
chr10	18004000	18005000	1.2460426658310955
chr10	18005000	18006000	-0.6376215912131342
chr10	18006000	18007000	1.198450467283847
chr10	18007000	18008000	0.23540848996937314
chr10	18008000	18009000	1.197254792833736
chr10	18009000	18010000	-1.273332254377099
chr10	18010000	18011000	0.07896380108772195
chr10	18011000	18012000	1.2120633163553582
chr10	18013000	18014000	-0.8913773049309492
chr10	18014000	18015000	-2.0022548485267317
chr10	18015000	18016000	-1.926799378080089
chr10	18016000	18017000	-0.8839045655512825
chr10	18017000	18018000	-0.5534719008655612
chr10	18018000	18019000	0.8705987583865847
chr10	18019000	18020000	0.7061197498599665
chr10	18020000	18021000	-1.137018139210875
chr10	18021000	18022000	-2.7766526178482387
chr10	18022000	18023000	-0.4839426310082375
chr10	18023000	18024000	0.6310394069883845
chr10	18024000	18025000	-1.276777219217627
chr10	18025000	18026000	-2.092342893070306
chr10	18026000	18027000	-2.025430905424578
chr10	18027000	18028000	-1.391875505151761
chr10	18028000	18029000	-2.0171549441099668
chr10	18039000	18040000	-5.447242862021438
chr10	18040000	18041000	-3.09226669319576
chr10	18043000	18044000	-3.0963094133682763
chr10	18044000	18045000	-0.6821266633866653
chr10	18045000	18046000	0.8403724754226056
chr10	18046000	18047000	-1.7221459987238696
chr10	18047000	18048000	-0.9134889757664718
chr10	18048000	18049000	0.4193264918254627
chr10	18049000	18050000	-0.9655047383103016
chr10	18050000	18051000	-1.7327805645920655
chr10	18051000	18052000	-0.8017656972623147
chr10	18055000	18056000	-3.4358446217147165
chr10	18056000	18057000	0.08072911056388983
chr10	18057000	18058000	0.8207653336249534
chr10	18058000	18059000	0.7379539067603346
chr10	18059000	18060000	-0.5163762131508645
chr10	18060000	18061000	-0.7012346041261737
chr10	18064000	18065000	-0.6438612301326004
chr10	18065000	18066000	-2.7698258347349407
chr10	18066000	18067000	1.0891053859928168
chr10	18067000	18068000	-3.67465478053652
chr10	18068000	18069000	-1.3722366312035572
chr10	18069000	18070000	-1.9568328218153423
chr10	18070000	18071000	-1.2905601220666554
chr10	18072000	18073000	-2.277180304185942
chr10	18073000	18074000	-0.8748127021936123
chr10	18075000	18076000	-4.678541929417863
chr10	18076000	18077000	-0.7704214917054101
chr10	18077000	18078000	-0.5611002544401612
chr10	18078000	18079000	-2.876693053802482
chr10	18079000	18080000	-1.741483893825881
chr10	18080000	18081000	-1.9641796682266568
chr10	18081000	18082000	-1.4474997434245092
chr10	18082000	18083000	-2.0553435356705987
chr10	18083000	18084000	-1.9193883006016492
chr10	18084000	18085000	-1.6374008112201146
chr10	18085000	18086000	-1.4349856264398295
chr10	18086000	18087000	-2.2313440592727787
chr10	18087000	18088000	-0.4801389259455781
chr10	18088000	18089000	-5.939452828818348
chr10	18089000	18090000	-4.196651869743201
chr10	18090000	18091000	-1.5134727656027693
chr10	18091000	18092000	-3.314528915299524
chr10	18092000	18093000	-2.1167648713284386
chr10	18093000	18094000	-3.43108514825699
chr10	18095000	18096000	-1.7702217302518404
chr10	18096000	18097000	-1.7098640320605416
chr10	18097000	18098000	-3.76333639121485
chr10	18098000	18099000	-1.4599188065484368
chr10	18099000	18100000	-1.0642468553164925
chr10	18100000	18101000	-0.4879566299777018
chr10	18101000	18102000	-1.7366478032332673
chr10	18102000	18103000	-1.4400383636374139
chr10	18103000	18104000	-0.32379983977951193
chr10	18104000	18105000	-2.1420703760258157
chr10	18105000	18106000	-2.0757798270575765
chr10	18106000	18107000	-0.8197491340013034
chr10	18108000	18109000	-1.606927833148201
chr10	18109000	18110000	-0.6157976501038537
chr10	18110000	18111000	-0.06304862927975993
chr10	18111000	18112000	1.1862878243805963
chr10	18113000	18114000	-1.690394172995243
chr10	18114000	18115000	-2.6118720074788935
chr10	18115000	18116000	-2.790036505539547
chr10	18116000	18117000	-0.810479325525651
chr10	18117000	18118000	-2.9615673424343214
chr10	18118000	18119000	-2.054580626567688
chr10	18119000	18120000	-0.6062352608120022
chr10	18120000	18121000	-0.9270932808646599
chr10	18122000	18123000	-0.311363007128003
chr10	18123000	18124000	-2.1421669184094925
chr10	18124000	18125000	-1.507264096691729
chr10	18125000	18126000	-0.8288800849491185
chr10	18126000	18127000	-2.063659038587949
chr10	18127000	18128000	-1.9379589749351733
chr10	18128000	18129000	1.177048972361997
chr10	18129000	18130000	-1.4620391463993454
chr10	18130000	18131000	-0.7229143194633425
chr10	18131000	18132000	0.8558725329099616
chr10	18132000	18133000	-1.4697065615269342
chr10	18133000	18134000	-0.5042512164621361
chr10	18134000	18135000	-2.43546931480698
chr10	18135000	18136000	-0.04555732121228105
chr10	18136000	18137000	0.21632819175521073
chr10	18137000	18138000	0.9604181045850404
chr10	18138000	18139000	-0.8279589760190313
chr10	18140000	18141000	2.456236073403911
chr10	18142000	18143000	-0.7640013541922813
chr10	18143000	18144000	0.7223216398048102
chr10	18144000	18145000	2.523477150074006
chr10	18145000	18146000	-3.215205148554317
chr10	18147000	18148000	1.045772439957443
chr10	18148000	18149000	-0.8867736621466086
chr10	18149000	18150000	-2.0654727465463267
chr10	18153000	18154000	0.7325592860626005
chr10	18154000	18155000	-1.8717211802017193
chr10	18155000	18156000	0.009835279427306217
chr10	18156000	18157000	1.8276173054806957
chr10	18157000	18158000	-1.4140975382585825
chr10	18158000	18159000	-1.4824322921843764
chr10	18159000	18160000	-0.9660511278435948
chr10	18160000	18161000	-0.24132161200294025
chr10	18161000	18162000	-0.280973913644983
chr10	18162000	18163000	-1.321946159049204
chr10	18163000	18164000	-0.8103724880179822
chr10	18164000	18165000	-2.3738451916966747
chr10	18165000	18166000	-0.2854548214554242
chr10	18166000	18167000	-0.3780723191567773
chr10	18167000	18168000	0.008034227586016905
chr10	18168000	18169000	-2.838086443608875
chr10	18169000	18170000	-1.3778816840790709
chr10	18170000	18171000	-2.632895202515363
chr10	18173000	18174000	-1.5839039151721799
chr10	18175000	18176000	-1.7142229740314316
chr10	18176000	18177000	0.35558575609898146
chr10	18178000	18179000	-1.9193854792886231
chr10	18179000	18180000	-2.7445594090116465
chr10	18180000	18181000	-0.4096864567351025
chr10	18183000	18184000	-1.7320148637779875
chr10	18185000	18186000	-1.934530503866358
chr10	18186000	18187000	-2.277684476254322
chr10	18187000	18188000	-1.075125937327258
chr10	18188000	18189000	1.3121068472327846
chr10	18189000	18190000	-2.4239020561686178
chr10	18190000	18191000	0.23640973542114477
chr10	18192000	18193000	-1.2201044841182112
chr10	18193000	18194000	-0.05037391322652493
chr10	18194000	18195000	-2.9010784230250817
chr10	18195000	18196000	-0.9623055160410412
chr10	18197000	18198000	0.18149449809460588
chr10	18198000	18199000	-0.014855297142811192
chr10	18199000	18200000	-0.9110757883135768
chr10	18200000	18201000	-1.4194787373345727
chr10	18202000	18203000	-1.5996639242957433
chr10	18203000	18204000	-1.4086196509744309
chr10	18205000	18206000	-2.0510171465076708
chr10	18206000	18207000	-0.2963855832486869
chr10	18207000	18208000	-0.33275458559752585
chr10	18208000	18209000	-1.8918279144538235
chr10	18209000	18210000	-1.8523505765872303
chr10	18210000	18211000	-1.3768251996008154
chr10	18211000	18212000	-1.003207203018596
chr10	18212000	18213000	-1.4759515752373433
chr10	18213000	18214000	0.5385812332050274
chr10	18215000	18216000	-0.1055048356361472
chr10	18216000	18217000	-0.6257945403770151
chr10	18217000	18218000	-0.1190594697272881
chr10	18218000	18219000	-1.982319997068885
chr10	18221000	18222000	-1.8396055209188573
chr10	18223000	18224000	-1.0016969937708156
chr10	18224000	18225000	-2.148812575397196
chr10	18226000	18227000	0.09263205309369273
chr10	18227000	18228000	-1.8626502664625015
chr10	18229000	18230000	-1.6302457283181262
chr10	18230000	18231000	-1.8746601349977774
chr10	18232000	18233000	-1.702465929253976
chr10	18233000	18234000	-2.125056481468321
chr10	18234000	18235000	-0.6787753081932135
chr10	18236000	18237000	-1.4236386121564113
chr10	18237000	18238000	-3.5639756667514995
chr10	18238000	18239000	-2.3571571517284355
chr10	18239000	18240000	0.4384519511530525
chr10	18240000	18241000	-0.755488443205406
chr10	18241000	18242000	-3.979475470840765
chr10	18243000	18244000	-2.3254833195684457
chr10	18244000	18245000	-0.9688127640028682
chr10	18245000	18246000	-0.29455318803647285
chr10	18246000	18247000	-1.0493443823444182
chr10	18247000	18248000	-2.8922763568228333
chr10	18248000	18249000	-3.34265178197139
chr10	18249000	18250000	-2.5995929501548365
chr10	18250000	18251000	0.0077421560019733954
chr10	18251000	18252000	-2.088328248898762
chr10	18252000	18253000	0.38430006829016744
chr10	18253000	18254000	0.5301015284403804
chr10	18254000	18255000	-0.6398464228552406
chr10	18255000	18256000	-3.6872912042282557
chr10	18256000	18257000	0.6065499991959349
chr10	18257000	18258000	1.2217507859884442
chr10	18258000	18259000	-0.563054033438973
chr10	18260000	18261000	0.26071042318391424
chr10	18261000	18262000	0.6597881668422084
chr10	18263000	18264000	-1.6639353350514168
chr10	18264000	18265000	-0.11788927456608507
chr10	18265000	18266000	-1.5657738211634236
chr10	18266000	18267000	-0.7871023728574134
chr10	18267000	18268000	-1.1990216723770881
chr10	18268000	18269000	-2.869010052176512
chr10	18269000	18270000	-1.104115654234177
chr10	18270000	18271000	-0.6384808849164287
chr10	18271000	18272000	-1.0241369575276686
chr10	18272000	18273000	-0.592664606904587
chr10	18273000	18274000	1.2845063627136872
chr10	18274000	18275000	-1.3299972272792127
chr10	18275000	18276000	-1.52032036016959
chr10	18276000	18277000	-1.1235231409781108
chr10	18277000	18278000	-2.497750581678016
chr10	18278000	18279000	-0.15976192183508425
chr10	18279000	18280000	-1.1571317934443763
chr10	18280000	18281000	-1.4824525431656395
chr10	18282000	18283000	-0.38505075817707496
chr10	18283000	18284000	-4.559362557486643
chr10	18284000	18285000	-0.5004241306857637
chr10	18285000	18286000	0.3001659988728065
chr10	18287000	18288000	-0.7631087866994695
chr10	18288000	18289000	-0.9475529766727088
chr10	18291000	18292000	-0.7758294544224533
chr10	18292000	18293000	-0.8213230506513692
chr10	18293000	18294000	-1.4706867143913387
chr10	18294000	18295000	-0.21322994519393926
chr10	18295000	18296000	-0.09013232107237475
chr10	18296000	18297000	-0.27336474157987856
chr10	18297000	18298000	0.15410543336308896
chr10	18298000	18299000	-0.9996710680880149
chr10	18300000	18301000	-1.1546328507725472
chr10	18301000	18302000	1.5535088291054058
chr10	18302000	18303000	-0.8758084301313379
chr10	18303000	18304000	-0.09812900319129987
chr10	18304000	18305000	0.368590531776278
chr10	18305000	18306000	-0.100463921959798
chr10	18306000	18307000	-1.7821342445782065
chr10	18309000	18310000	-0.21326659297585976
chr10	18311000	18312000	-0.3241931461388151
chr10	18312000	18313000	-0.014399932407299238
chr10	18314000	18315000	-3.0261168375833623
chr10	18317000	18318000	-2.5746502259871433
chr10	18318000	18319000	-0.062493875379423976
chr10	18319000	18320000	0.010607550587072797
chr10	18320000	18321000	-1.1559848708248375
chr10	18321000	18322000	-0.9508443256893998
chr10	18323000	18324000	-1.4724273036620228
chr10	18324000	18325000	-0.8295495192373035
chr10	18326000	18327000	-0.931299312251723
chr10	18327000	18328000	0.591717643463948
chr10	18328000	18329000	-1.4358021964590821
chr10	18332000	18333000	-1.2862446154418181
chr10	18333000	18334000	-2.711944395256351
chr10	18334000	18335000	0.2603641208994892
chr10	18335000	18336000	-0.8858225439514165
chr10	18336000	18337000	-1.3182598030085895
chr10	18337000	18338000	-0.39138797527183733
chr10	18339000	18340000	0.27208376332419276
chr10	18340000	18341000	1.3616617873249637
chr10	18341000	18342000	0.10722971621679096
chr10	18342000	18343000	0.40631633290340147
chr10	18343000	18344000	-0.3889809897210269
chr10	18345000	18346000	-0.7997550193728298
chr10	18346000	18347000	-1.7359122120207315
chr10	18348000	18349000	-1.5442693255077788
chr10	18349000	18350000	-1.55158968482937
chr10	18350000	18351000	0.7322500041807553
chr10	18351000	18352000	-2.6911419306798425
chr10	18352000	18353000	-1.1262872573801348
chr10	18353000	18354000	-0.690380106401165
chr10	18354000	18355000	-1.10746075112084
chr10	18355000	18356000	-0.8086575831126886
chr10	18357000	18358000	-2.1099876067434997
chr10	18359000	18360000	-0.2992677929356905
chr10	18360000	18361000	-1.8863503545285372
chr10	18362000	18363000	-2.511663078636113
chr10	18363000	18364000	-1.8881073033598201
chr10	18364000	18365000	-0.2194487413910603
chr10	18365000	18366000	-1.29199925078846
chr10	18366000	18367000	-0.12032713881286958
chr10	18367000	18368000	-1.9359780452017181
chr10	18368000	18369000	-2.426670070720957
chr10	18369000	18370000	-1.096063108780771
chr10	18371000	18372000	-4.646721746731001
chr10	18372000	18373000	-3.3401472599624347
chr10	18373000	18374000	-1.9303846675378613
chr10	18374000	18375000	-4.3339971414509195
chr10	18375000	18376000	-4.851685594709518
chr10	18376000	18377000	-1.391168155777419
chr10	18377000	18378000	-2.4145025263369804
chr10	18378000	18379000	-1.3190618505715945
chr10	18379000	18380000	-0.7699273116954288
chr10	18382000	18383000	-2.710586506707812
chr10	18383000	18384000	-1.4889143359026706
chr10	18384000	18385000	0.3346424692572611
chr10	18387000	18388000	-0.2922799131365426
chr10	18388000	18389000	-1.6148813248948164
chr10	18389000	18390000	-2.732305013645888
chr10	18390000	18391000	-0.40203911098344797
chr10	18392000	18393000	-1.4032957486104527
chr10	18393000	18394000	-0.48735533886664684
chr10	18394000	18395000	-1.200731837974186
chr10	18395000	18396000	-1.4497269893290619
chr10	18398000	18399000	-1.1637118697925404
chr10	18399000	18400000	-0.6201482362792089
chr10	18400000	18401000	-0.7101557679443564
chr10	18401000	18402000	-0.44665679155324506
chr10	18402000	18403000	-2.4762775091994915
chr10	18403000	18404000	-2.680804059962876
chr10	18404000	18405000	-3.2974265206583055
chr10	18405000	18406000	-1.7453636524009177
chr10	18406000	18407000	-1.5610709372483678
chr10	18409000	18410000	-2.1493666779648923
chr10	18410000	18411000	-3.196648951312407
chr10	18412000	18413000	-2.4328681463738593
chr10	18415000	18416000	-1.5961942270543203
chr10	18416000	18417000	-0.1318833638510895
chr10	18419000	18420000	-1.0849821648414655
chr10	18420000	18421000	0.35370555559124667
chr10	18421000	18422000	-1.4842408950776333
chr10	18423000	18424000	-0.6548813133539372
chr10	18424000	18425000	-0.6894274163031281
chr10	18425000	18426000	-2.849904634073536
chr10	18427000	18428000	-0.12413841641771094
chr10	18428000	18429000	-1.8332956105763252
chr10	18430000	18431000	-3.055217960158815
chr10	18431000	18432000	-0.6785149179699487
chr10	18432000	18433000	-1.4083736716340374
chr10	18433000	18434000	-1.0460043604873817
chr10	18434000	18435000	-1.8708909252156913
chr10	18437000	18438000	-1.346458403643479
chr10	18439000	18440000	-0.04959463861096758
chr10	18440000	18441000	-1.624522719457915
chr10	18441000	18442000	-0.8058435598740913
chr10	18444000	18445000	-0.9558964730361653
chr10	18446000	18447000	-3.2420351462341364
chr10	18447000	18448000	-3.750883642654055
chr10	18449000	18450000	-1.4204904248873644
chr10	18450000	18451000	-2.9679373538160427
chr10	18451000	18452000	-1.6907965379755185
chr10	18452000	18453000	-2.3703338070176843
chr10	18453000	18454000	-3.0471861380548098
chr10	18454000	18455000	-2.4209856271530525
chr10	18455000	18456000	-1.7476749530889328
chr10	18456000	18457000	0.2803966175363382
chr10	18457000	18458000	-1.3387580628655982
chr10	18459000	18460000	-1.5244132989330397
chr10	18460000	18461000	-3.886843421954328
chr10	18462000	18463000	-2.32773186572137
chr10	18463000	18464000	-0.556517823663917
chr10	18465000	18466000	-1.5722222079450399
chr10	18466000	18467000	-3.1148181986631527
chr10	18467000	18468000	-5.258357928500746
chr10	18468000	18469000	-0.6984792990102539
chr10	18469000	18470000	-1.3792861199210278
chr10	18470000	18471000	-3.801204542507513
chr10	18471000	18472000	-0.9344491887647882
chr10	18473000	18474000	-2.731012904589608
chr10	18474000	18475000	-0.3062956064150546
chr10	18475000	18476000	-0.6647464309392106
chr10	18476000	18477000	-0.7429304849145814
chr10	18477000	18478000	-0.3691429425632472
chr10	18478000	18479000	-1.8624102934499447
chr10	18479000	18480000	-1.4074152691882755
chr10	18480000	18481000	-2.7760199935345775
chr10	18482000	18483000	-2.232371677414183
chr10	18484000	18485000	-2.6655352174473106
chr10	18486000	18487000	-1.8320858867178995
chr10	18487000	18488000	-2.138918876760355
chr10	18493000	18494000	-2.593533455221332
chr10	18498000	18499000	-3.451324238068674
chr10	18500000	18501000	-1.9881545881403422
chr10	18505000	18506000	-1.8491964617140675
chr10	18506000	18507000	-1.1602473077894904
chr10	18507000	18508000	-1.7347174163644938
chr10	18508000	18509000	-0.8909299143469391
chr10	18509000	18510000	-0.5000193495694835
chr10	18510000	18511000	-1.8522184869530764
chr10	18511000	18512000	-1.6620668950179303
chr10	18512000	18513000	0.904835826737004
chr10	18513000	18514000	-0.22913100255080351
chr10	18514000	18515000	-0.21249632402072902
chr10	18515000	18516000	0.792769388856377
chr10	18516000	18517000	1.1698323804943682
chr10	18517000	18518000	-0.38631828827937376
chr10	18518000	18519000	0.4554049860435573
chr10	18519000	18520000	-1.8972224472608867
chr10	18520000	18521000	-1.0662469661850462
chr10	18521000	18522000	-0.6086212469205017
chr10	18523000	18524000	-0.4537736882317589
chr10	18526000	18527000	-2.349838820165945
chr10	18527000	18528000	-1.1666573189671379
chr10	18529000	18530000	-1.6291907141333684
chr10	18530000	18531000	-2.790008769090398
chr10	18531000	18532000	-1.9263866058305836
chr10	18533000	18534000	-1.439123744888742
chr10	18534000	18535000	-2.7781180607747546
chr10	18535000	18536000	-3.728461154358037
chr10	18537000	18538000	-0.8733299301167663
chr10	18538000	18539000	-0.7097271921903201
chr10	18540000	18541000	-1.4206712252289562
chr10	18541000	18542000	-1.7231945990344801
chr10	18543000	18544000	-1.5611522122668327
chr10	18546000	18547000	-1.649068483980017
chr10	18547000	18548000	-2.090374776666237
chr10	18548000	18549000	-1.7007187333015048
chr10	18549000	18550000	-1.6880864780954086
chr10	18551000	18552000	-1.615037308138201
chr10	18573000	18574000	-1.035022446791872
chr10	18574000	18575000	-3.1465103462754334
chr10	18575000	18576000	-4.634534281365538
chr10	18576000	18577000	-3.9173939984058825
chr10	18577000	18578000	-3.976905229830301
chr10	18579000	18580000	-0.3052958728721078
chr10	18580000	18581000	-0.6668641849655431
chr10	18581000	18582000	-0.9141046707223259
chr10	18582000	18583000	-2.555662789811176
chr10	18583000	18584000	-2.019769746490133
chr10	18585000	18586000	-2.9855041068115047
chr10	18586000	18587000	-2.3802670079475208
chr10	18587000	18588000	-2.792712828943301
chr10	18588000	18589000	-1.9994884533796444
chr10	18589000	18590000	-0.8095759039822097
chr10	18591000	18592000	-2.5063324789610357
chr10	18592000	18593000	-1.834883970871204
chr10	18593000	18594000	-0.9992773616696612
chr10	18595000	18596000	-1.1455789564302277
chr10	18596000	18597000	-2.4382039852486748
chr10	18597000	18598000	-0.8584154310098343
chr10	18598000	18599000	-1.662969022849251
chr10	18599000	18600000	-3.412756793166971
chr10	18602000	18603000	-1.7333149091803675
chr10	18603000	18604000	-1.3033752737397366
chr10	18604000	18605000	-2.0978546183814557
chr10	18605000	18606000	-3.0329083072682277
chr10	18606000	18607000	-2.624126883731451
chr10	18607000	18608000	-1.575838843253395
chr10	18609000	18610000	-3.098680417926265
chr10	18610000	18611000	-1.212251622580209
chr10	18611000	18612000	-2.8542042708219277
chr10	18612000	18613000	-2.1536461207445243
chr10	18613000	18614000	-2.5611322206494
chr10	18614000	18615000	-1.8841845654425153
chr10	18615000	18616000	0.4314793380926061
chr10	18616000	18617000	-3.0273067605509443
chr10	18617000	18618000	-2.2190463616242906
chr10	18619000	18620000	-2.28447122708243
chr10	18620000	18621000	-3.637703084154333
chr10	18621000	18622000	-4.837828088216669
chr10	18622000	18623000	-4.175884176151289
chr10	18623000	18624000	-5.997604355093812
chr10	18626000	18627000	-4.844796600917433
chr10	18628000	18629000	-6.243029125465769
chr10	18633000	18634000	-3.842244290288031
chr10	18634000	18635000	-4.340873464564041
chr10	18635000	18636000	-4.979787843546477
chr10	18637000	18638000	-4.910525815762603
chr10	18638000	18639000	-2.2445884697176726
chr10	18640000	18641000	-3.750550334997132
chr10	18641000	18642000	-0.9958136852137404
chr10	18642000	18643000	-0.10726996514361868
chr10	18643000	18644000	-1.642018084523568
chr10	18646000	18647000	-1.2050944751610142
chr10	18648000	18649000	-1.1636384237309838
chr10	18651000	18652000	-3.3750174414707983
chr10	18652000	18653000	1.2916236750171666
chr10	18653000	18654000	-1.5736993431364685
chr10	18654000	18655000	0.5632188689528741
chr10	18655000	18656000	0.7678191473598281
chr10	18657000	18658000	-1.0044872872845534
chr10	18658000	18659000	-0.8853960916968412
chr10	18659000	18660000	-1.3483337242081568
chr10	18660000	18661000	-4.246535028396019
chr10	18661000	18662000	-3.04637155914592
chr10	18665000	18666000	-1.4127243614016425
chr10	18666000	18667000	-1.6862676449656255
chr10	18667000	18668000	-3.4333090316211075
chr10	18668000	18669000	-1.3806853286432688
chr10	18669000	18670000	-2.2109763039194967
chr10	18670000	18671000	-2.7829534273703445
chr10	18671000	18672000	-4.365647523301179
chr10	18672000	18673000	-1.8184970232145765
chr10	18673000	18674000	-1.5137037707475283
chr10	18674000	18675000	-0.7788127991185426
chr10	18675000	18676000	-0.7026969235821139
chr10	18676000	18677000	-0.6073936467248607
chr10	18677000	18678000	-1.0591128131702185
chr10	18678000	18679000	-1.4062101045051376
chr10	18679000	18680000	-1.8362536920262125
chr10	18680000	18681000	-0.8775060683669261
chr10	18681000	18682000	-4.33535099420888
chr10	18682000	18683000	-2.0662334015599044
chr10	18684000	18685000	-2.7288580104962836
chr10	18685000	18686000	-1.7057398075594747
chr10	18686000	18687000	-1.527958670323213
chr10	18687000	18688000	-0.4050886461861806
chr10	18689000	18690000	-3.4499301044301824
chr10	18690000	18691000	-0.5521975158738514
chr10	18693000	18694000	-0.8391578914299371
chr10	18695000	18696000	-5.217814758172819
chr10	18696000	18697000	-1.884113591811422
chr10	18697000	18698000	-1.2715521449543639
chr10	18699000	18700000	-4.101610876063203
chr10	18700000	18701000	-2.2898844978473987
chr10	18701000	18702000	-2.548649799265252
chr10	18702000	18703000	-3.433408250598834
chr10	18703000	18704000	-1.8190351413368229
chr10	18706000	18707000	-3.3681560607352474
chr10	18707000	18708000	-4.700197133325774
chr10	18708000	18709000	-2.6388526262880325
chr10	18710000	18711000	0.6213794417873275
chr10	18712000	18713000	-0.352785647763693
chr10	18713000	18714000	-0.4409354555912578
chr10	18714000	18715000	0.8525333864346644
chr10	18716000	18717000	-1.8536849735206942
chr10	18718000	18719000	-2.9293953088154017
chr10	18720000	18721000	-0.7340229468701946
chr10	18721000	18722000	-2.516278509792523
chr10	18722000	18723000	-0.6413842202966401
chr10	18723000	18724000	0.06625686463077715
chr10	18724000	18725000	-0.9843926773940862
chr10	18725000	18726000	-2.997955428774309
chr10	18727000	18728000	-1.8863677794824836
chr10	18728000	18729000	-0.9906935436020338
chr10	18729000	18730000	-0.09059426111236249
chr10	18731000	18732000	0.3729705003893493
chr10	18732000	18733000	-0.4537321421020326
chr10	18733000	18734000	-2.040267953758651
chr10	18736000	18737000	-0.3267321309001008
chr10	18737000	18738000	0.388799933573712
chr10	18738000	18739000	-0.6366793808166695
chr10	18739000	18740000	-0.711091002096998
chr10	18740000	18741000	0.06509343920329491
chr10	18741000	18742000	-0.5955751643673229
chr10	18742000	18743000	-0.08333878761226922
chr10	18744000	18745000	-0.7683106781636346
chr10	18745000	18746000	0.3728781292210693
chr10	18749000	18750000	-0.3045444515209267
chr10	18750000	18751000	0.7517975818907112
chr10	18751000	18752000	1.0248296050099281
chr10	18752000	18753000	-0.40546242939810523
chr10	18753000	18754000	-1.0688036629820905
chr10	18754000	18755000	-2.506220185274387
chr10	18755000	18756000	0.21685570105828347
chr10	18756000	18757000	-0.6310783768934048
chr10	18758000	18759000	-2.9918685482387946
chr10	18759000	18760000	-0.8657243222902556
chr10	18760000	18761000	-1.832610346749534
chr10	18761000	18762000	-2.252412359270268
chr10	18762000	18763000	0.11865057113938142
chr10	18763000	18764000	1.182121274316186
chr10	18764000	18765000	-1.629150624538496
chr10	18765000	18766000	-1.707562731426531
chr10	18766000	18767000	-3.575547690867209
chr10	18767000	18768000	-0.5014558942063084
chr10	18768000	18769000	-1.8697612796417573
chr10	18769000	18770000	-0.8233870163267889
chr10	18770000	18771000	-1.7211616729285983
chr10	18771000	18772000	-2.4050163434946428
chr10	18772000	18773000	-1.0128867867968865
chr10	18773000	18774000	-0.762328100883947
chr10	18774000	18775000	-0.45303231763823454
chr10	18775000	18776000	-1.3529011322819524
chr10	18777000	18778000	-2.8992686716680782
chr10	18778000	18779000	0.46629754890532327
chr10	18780000	18781000	0.194458783396488
chr10	18781000	18782000	-1.8667133851426236
chr10	18782000	18783000	-1.5969701508334755
chr10	18783000	18784000	-0.8929906222348198
chr10	18784000	18785000	-1.1325340525464458
chr10	18785000	18786000	-0.363009623771333
chr10	18786000	18787000	-0.7861168854688427
chr10	18789000	18790000	-1.4196088017768504
chr10	18790000	18791000	-2.5684468283819073
chr10	18791000	18792000	-2.141946061096918
chr10	18792000	18793000	-1.2234645548447776
chr10	18793000	18794000	-3.3309366673588907
chr10	18794000	18795000	-2.771870524466248
chr10	18795000	18796000	0.47773292597703043
chr10	18796000	18797000	-2.7479795353547276
chr10	18797000	18798000	0.2740448617030255
chr10	18799000	18800000	-1.539029080822191
chr10	18800000	18801000	-1.2005308931411804
chr10	18801000	18802000	-0.49634041411548974
chr10	18802000	18803000	-1.4590248545083
chr10	18803000	18804000	-0.6258446909050238
chr10	18804000	18805000	-0.45382783893089096
chr10	18805000	18806000	-1.1649930001008628
chr10	18806000	18807000	-1.1604309417768721
chr10	18807000	18808000	0.13425071116627385
chr10	18808000	18809000	-0.7141393241992591
chr10	18809000	18810000	-1.338597335246776
chr10	18812000	18813000	-4.954480441584761
chr10	18813000	18814000	-3.3866288990288558
chr10	18815000	18816000	-2.5476569322460687
chr10	18816000	18817000	-1.7158162688442964
chr10	18817000	18818000	-3.090767577879518
chr10	18818000	18819000	-3.5563296969662477
chr10	18820000	18821000	-4.22513902545263
chr10	18821000	18822000	-0.786155971157616
chr10	18822000	18823000	-1.119968319572991
chr10	18823000	18824000	-2.6697619994695954
chr10	18824000	18825000	-2.724779290807096
chr10	18825000	18826000	-3.6169546621055115
chr10	18826000	18827000	-1.823253420194921
chr10	18827000	18828000	-3.2050446928543113
chr10	18828000	18829000	-2.804112244564442
chr10	18830000	18831000	-2.0570133381189772
chr10	18831000	18832000	-0.562398908406092
chr10	18832000	18833000	0.22001379716853328
chr10	18833000	18834000	-1.7312668083275298
chr10	18834000	18835000	-1.4927809386393338
chr10	18835000	18836000	-1.6819591876422082
chr10	18836000	18837000	0.3326085575710389
chr10	18837000	18838000	-0.6051630973959895
chr10	18838000	18839000	-1.5119763514922377
chr10	18840000	18841000	0.19503218264017094
chr10	18841000	18842000	-1.4260850092340451
chr10	18842000	18843000	-0.6553165846322581
chr10	18843000	18844000	-2.724558398515659
chr10	18844000	18845000	-1.071958344006343
chr10	18845000	18846000	-2.5804793689307766
chr10	18846000	18847000	-0.8558153437731975
chr10	18847000	18848000	-1.2686305242856222
chr10	18849000	18850000	-0.796474234194906
chr10	18850000	18851000	-2.164426616191093
chr10	18851000	18852000	-1.380165097774254
chr10	18852000	18853000	-1.3706842377557635
chr10	18853000	18854000	-0.6186479162735817
chr10	18854000	18855000	0.6332528225234465
chr10	18855000	18856000	-2.1725783115425443
chr10	18856000	18857000	-0.03924451640734803
chr10	18857000	18858000	-1.152820267791275
chr10	18858000	18859000	-0.9044417466074687
chr10	18859000	18860000	-0.7020721110701119
chr10	18860000	18861000	-0.3129590974385324
chr10	18861000	18862000	-1.618246293472979
chr10	18862000	18863000	-2.104357617679293
chr10	18863000	18864000	-2.014354873183691
chr10	18864000	18865000	0.8415783579494028
chr10	18866000	18867000	-1.3750192390225109
chr10	18867000	18868000	-1.9139770459134313
chr10	18868000	18869000	-0.5450297606157427
chr10	18869000	18870000	-0.7338630273089529
chr10	18870000	18871000	-1.4505084355863809
chr10	18871000	18872000	-2.0038828115460383
chr10	18872000	18873000	-0.9371327459706493
chr10	18873000	18874000	-0.6763449110132638
chr10	18874000	18875000	1.5577624447798908
chr10	18875000	18876000	-2.376820961807056
chr10	18876000	18877000	-0.5523525942141574
chr10	18878000	18879000	-0.017954132443643325
chr10	18879000	18880000	-0.0755673647244105
chr10	18880000	18881000	-1.961114444665151
chr10	18881000	18882000	-1.5717540215199253
chr10	18882000	18883000	-1.3917816221219008
chr10	18884000	18885000	-4.141928404212598
chr10	18886000	18887000	-0.839556457038262
chr10	18887000	18888000	-1.1662849993767872
chr10	18892000	18893000	-2.010166497030815
chr10	18894000	18895000	-0.5547371895996558
chr10	18895000	18896000	-1.2277351566325503
chr10	18896000	18897000	-2.96207237735102
chr10	18897000	18898000	-1.925431784860878
chr10	18898000	18899000	-1.3121975887813053
chr10	18899000	18900000	-2.210565458940816
chr10	18900000	18901000	-2.7074910861206036
chr10	18901000	18902000	-2.358581592809398
chr10	18903000	18904000	-3.5782771582169652
chr10	18904000	18905000	-3.6633386237620127
chr10	18905000	18906000	-0.27057883255834636
chr10	18906000	18907000	-2.537989851309601
chr10	18907000	18908000	-3.313544465402526
chr10	18908000	18909000	-0.5754136851810864
chr10	18910000	18911000	-0.8850187703367076
chr10	18911000	18912000	1.392139555385835
chr10	18912000	18913000	-0.5379428077346761
chr10	18913000	18914000	-0.6425155729000945
chr10	18915000	18916000	-1.6932623760883823
chr10	18916000	18917000	-0.3235561550899666
chr10	18918000	18919000	-0.34981305439049765
chr10	18919000	18920000	0.052958195636477114
chr10	18921000	18922000	-0.5157456767172669
chr10	18923000	18924000	-1.586959729216458
chr10	18924000	18925000	-2.0360348531108348
chr10	18925000	18926000	0.4006712353304799
chr10	18926000	18927000	-2.048399727094546
chr10	18928000	18929000	-0.6065585843415822
chr10	18930000	18931000	1.0827247753150269
chr10	18931000	18932000	1.1750140058290601
chr10	18935000	18936000	-0.6139839050656162
chr10	18938000	18939000	-0.14738194605679636
chr10	18939000	18940000	-1.9400772077374735
chr10	18940000	18941000	-0.5947807406808976
chr10	18942000	18943000	-0.6384988490066793
chr10	18945000	18946000	-1.1092847905515153
chr10	18946000	18947000	-0.3584417803858634
chr10	18949000	18950000	-1.135824958034358
chr10	18950000	18951000	0.277441516984025
chr10	18951000	18952000	-1.003067158049015
chr10	18952000	18953000	-1.1499681118033316
chr10	18953000	18954000	-0.21634625108794758
chr10	18954000	18955000	0.16370351477891812
chr10	18955000	18956000	0.22088377641912185
chr10	18956000	18957000	-0.8129028038094205
chr10	18957000	18958000	-2.77920131715923
chr10	18959000	18960000	0.6169307555355525
chr10	18960000	18961000	-0.3611166571507912
chr10	18961000	18962000	-3.426581768247172
chr10	18963000	18964000	-1.8388772221777356
chr10	18965000	18966000	-2.5159909012304795
chr10	18966000	18967000	-4.818179679557557
chr10	18967000	18968000	-3.219027258997654
chr10	18968000	18969000	-2.7406778897090325
chr10	18969000	18970000	-2.733629893388578
chr10	18970000	18971000	-3.9817121312114208
chr10	18971000	18972000	-5.034007750749426
chr10	18972000	18973000	-7.773635610947533
chr10	18973000	18974000	-7.035616780595358
chr10	18974000	18975000	-6.898054906629759
chr10	18975000	18976000	-3.523891826711103
chr10	18976000	18977000	-1.6348681022469755
chr10	18977000	18978000	-2.8444477557764216
chr10	18979000	18980000	-0.8113826298800015
chr10	18980000	18981000	-1.1477471754637716
chr10	18981000	18982000	-0.1759384157508868
chr10	18982000	18983000	-0.22004320127202287
chr10	18984000	18985000	-2.4064470044297317
chr10	18985000	18986000	-0.6969173179511494
chr10	18986000	18987000	-3.593345610030565
chr10	18987000	18988000	-2.589589103190137
chr10	18988000	18989000	-1.793778439810196
chr10	18989000	18990000	-2.0238637694399033
chr10	18990000	18991000	-5.109833403133511
chr10	18991000	18992000	-5.28446593100387
chr10	18992000	18993000	-7.735058352240509
chr10	18993000	18994000	-7.745804615075077
chr10	18994000	18995000	-8.839768523684342
chr10	18999000	19000000	-2.744298313012302
chr10	19000000	19001000	-4.7352364176524375
chr10	19001000	19002000	-2.862589770554552
chr10	19002000	19003000	-4.722969179133829
chr10	19003000	19004000	-4.35845392128392
chr10	19005000	19006000	-2.8076985602138778
chr10	19006000	19007000	-1.6247040483392952
chr10	19008000	19009000	-0.23570627201818886
chr10	19009000	19010000	-2.0451300138606734
chr10	19010000	19011000	-1.8791348229487073
chr10	19011000	19012000	-3.802404372811532
chr10	19012000	19013000	-2.5376467752354452
chr10	19013000	19014000	-2.870872611872427
chr10	19014000	19015000	-1.5779971866562117
chr10	19015000	19016000	-0.5077757288639221
chr10	19016000	19017000	-2.853655052236534
chr10	19017000	19018000	-3.5043737552705947
chr10	19018000	19019000	-1.432959123371636
chr10	19019000	19020000	-1.0719526919120383
chr10	19020000	19021000	-0.7958300106603716
chr10	19021000	19022000	-0.49949823734833537
chr10	19022000	19023000	-0.12162934111844614
chr10	19023000	19024000	-1.053755928123332
chr10	19024000	19025000	-0.7051503242217273
chr10	19025000	19026000	-2.1267402055851843
chr10	19027000	19028000	1.446590539098741
chr10	19029000	19030000	0.05677264350603542
chr10	19030000	19031000	-0.3842455946818615
chr10	19031000	19032000	-1.4858803782792773
chr10	19032000	19033000	-2.87570706304583
chr10	19033000	19034000	-2.699151875091908
chr10	19036000	19037000	-1.0538768433881074
chr10	19037000	19038000	-2.2088093882887394
chr10	19038000	19039000	-1.3432761554319272
chr10	19039000	19040000	-2.329218059356978
chr10	19041000	19042000	-1.9092012847872346
chr10	19042000	19043000	-0.6303990987579938
chr10	19043000	19044000	-1.6242691896150971
chr10	19044000	19045000	0.47469085149316953
chr10	19045000	19046000	-0.6266938230054835
chr10	19046000	19047000	0.877146062108626
chr10	19047000	19048000	0.060669781666867484
chr10	19048000	19049000	-3.2142693165739185
chr10	19049000	19050000	-0.3483898135741395
chr10	19052000	19053000	-1.4222498460910415
chr10	19053000	19054000	-2.1742076199634144
chr10	19054000	19055000	-1.457506777838043
chr10	19055000	19056000	-2.8413958228667764
chr10	19056000	19057000	-2.7753142010008083
chr10	19057000	19058000	0.7885105383328118
chr10	19058000	19059000	-2.2644883915900436
chr10	19059000	19060000	-0.705242691706076
chr10	19060000	19061000	-2.0309331364546326
chr10	19061000	19062000	-1.5710617904435158
chr10	19062000	19063000	-2.2842914850830818
chr10	19066000	19067000	-0.9851427523172646
chr10	19067000	19068000	-2.686380492799444
chr10	19068000	19069000	-2.48107054303585
chr10	19069000	19070000	-1.8240770070191705
chr10	19071000	19072000	-1.6348807990625944
chr10	19072000	19073000	-1.4624976859293322
chr10	19073000	19074000	-1.1670485551006384
chr10	19074000	19075000	-0.1314836193426699
chr10	19075000	19076000	0.9617038472154547
chr10	19076000	19077000	-1.4591431808596578
chr10	19077000	19078000	-0.5437741057867563
chr10	19078000	19079000	-0.7464518032496106
chr10	19081000	19082000	-1.1463035189917492
chr10	19082000	19083000	-3.3917172526107406
chr10	19083000	19084000	-2.937347114890732
chr10	19084000	19085000	-2.5751643765833623
chr10	19085000	19086000	-2.6241136608657087
chr10	19086000	19087000	-2.382234004738314
chr10	19087000	19088000	-3.4893568547477156
chr10	19095000	19096000	-6.655807934920112
chr10	19096000	19097000	-4.832132245844452
chr10	19097000	19098000	-3.9780977479318698
chr10	19098000	19099000	-2.6720668663628593
chr10	19099000	19100000	-2.082262630556398
chr10	19100000	19101000	0.36100913617663416
chr10	19102000	19103000	-1.636620539350932
chr10	19104000	19105000	-3.098086539018762
chr10	19105000	19106000	-2.9407985938087453
chr10	19106000	19107000	-4.105910458047081
chr10	19107000	19108000	-2.2500306556929672
chr10	19109000	19110000	-2.141339904991738
chr10	19110000	19111000	-2.3803860063953035
chr10	19111000	19112000	-2.7634705962183372
chr10	19112000	19113000	-1.4935303964317208
chr10	19113000	19114000	-0.6042719070136828
chr10	19114000	19115000	-1.8198864125589165
chr10	19115000	19116000	-1.2491460574731426
chr10	19116000	19117000	-2.787687296218615
chr10	19118000	19119000	-3.795394223131182
chr10	19119000	19120000	-1.9051977904883008
chr10	19120000	19121000	-1.0458146580190715
chr10	19122000	19123000	-2.4295204283980802
chr10	19123000	19124000	-0.6457359532938214
chr10	19126000	19127000	-1.461393870544345
chr10	19127000	19128000	-3.1273516862641313
chr10	19128000	19129000	-3.1832600969973592
chr10	19129000	19130000	-0.06889318309897413
chr10	19130000	19131000	-1.393831723619628
chr10	19131000	19132000	-0.49954050684235857
chr10	19132000	19133000	-0.6333516790729089
chr10	19133000	19134000	-2.4480759103336287
chr10	19134000	19135000	-1.433023641449252
chr10	19135000	19136000	-2.5442191271675836
chr10	19136000	19137000	-0.018853346033676863
chr10	19139000	19140000	0.2201349654754932
chr10	19140000	19141000	-1.6681011663658107
chr10	19141000	19142000	-0.8684759142079991
chr10	19143000	19144000	-0.473430967388242
chr10	19144000	19145000	-1.413666636268932
chr10	19146000	19147000	-1.3885156730100294
chr10	19147000	19148000	-1.2569269788904234
chr10	19149000	19150000	-2.148480193688295
chr10	19150000	19151000	-0.08141455905730324
chr10	19151000	19152000	-1.513719558373692
chr10	19152000	19153000	-1.3329191827738045
chr10	19153000	19154000	-1.4004838345191548
chr10	19154000	19155000	-1.523215613350631
chr10	19155000	19156000	-1.1268517221352528
chr10	19157000	19158000	-1.851384487169162
chr10	19158000	19159000	-3.062247770715349
chr10	19159000	19160000	-1.7571411339583547
chr10	19162000	19163000	-2.8845152674140575
chr10	19164000	19165000	-3.154020619409097
chr10	19166000	19167000	-1.5200905244208704
chr10	19167000	19168000	-1.4381158411132575
chr10	19168000	19169000	-1.2361921688074604
chr10	19169000	19170000	-1.2635482162982898
chr10	19170000	19171000	-2.4431501220341176
chr10	19173000	19174000	-0.11157908747807344
chr10	19174000	19175000	-2.5217737295914326
chr10	19177000	19178000	-0.8912026751440649
chr10	19178000	19179000	-2.2695353081970953
chr10	19179000	19180000	-2.0560639541953214
chr10	19180000	19181000	-2.4417852620325085
chr10	19181000	19182000	-0.550702099519628
chr10	19184000	19185000	-0.18743616388714956
chr10	19185000	19186000	-2.8251646425082613
chr10	19186000	19187000	-1.7112358788688669
chr10	19187000	19188000	-2.8382880894844953
chr10	19188000	19189000	-0.7627214321359073
chr10	19189000	19190000	-2.027175906881961
chr10	19190000	19191000	-0.9012549606853755
chr10	19191000	19192000	-2.5138472337782654
chr10	19192000	19193000	-0.3801309913778031
chr10	19193000	19194000	-1.8910461700504302
chr10	19194000	19195000	-0.9088646770434198
chr10	19195000	19196000	-1.6007880040173417
chr10	19197000	19198000	-1.3086351435918224
chr10	19198000	19199000	-0.3591571719527491
chr10	19199000	19200000	-0.058833205419693974
chr10	19201000	19202000	-1.0744852959703135
chr10	19202000	19203000	-1.7847415038275252
chr10	19203000	19204000	-1.312166874653027
chr10	19205000	19206000	-0.9479321472367307
chr10	19206000	19207000	-0.6300969872814376
chr10	19207000	19208000	0.31952447536723594
chr10	19208000	19209000	-2.465297964324625
chr10	19214000	19215000	-3.708162968703124
chr10	19218000	19219000	-2.9704776412715788
chr10	19220000	19221000	-1.434430060285718
chr10	19221000	19222000	-1.2722758639343736
chr10	19222000	19223000	-1.030233201735092
chr10	19223000	19224000	-2.353776458490439
chr10	19225000	19226000	-2.099639031264205
chr10	19226000	19227000	-3.279000964591281
chr10	19227000	19228000	-4.50542743697182
chr10	19228000	19229000	-3.1685576405173266
chr10	19229000	19230000	-2.462929975227559
chr10	19230000	19231000	-3.7520228591248306
chr10	19231000	19232000	-5.4828684822390725
chr10	19232000	19233000	-2.3343036552551313
chr10	19233000	19234000	-3.2612770539145326
chr10	19234000	19235000	-4.542826033878339
chr10	19235000	19236000	-1.9700876470461106
chr10	19236000	19237000	-4.939935803413205
chr10	19239000	19240000	-4.283996052978997
chr10	19240000	19241000	-7.150999033260578
chr10	19241000	19242000	-2.4604340239344036
chr10	19242000	19243000	-5.077433464708947
chr10	19243000	19244000	-4.606099958797925
chr10	19244000	19245000	-3.126106413168461
chr10	19245000	19246000	-2.22811227574854
chr10	19246000	19247000	-3.0660188939369966
chr10	19247000	19248000	-3.020616627895563
chr10	19248000	19249000	-3.150978444129433
chr10	19249000	19250000	-1.1498315813485653
chr10	19250000	19251000	-2.2174537491760913
chr10	19251000	19252000	-0.8507501978078327
chr10	19252000	19253000	-2.9626685011038627
chr10	19253000	19254000	-2.5367936454677653
chr10	19254000	19255000	-2.256455176898729
chr10	19255000	19256000	-3.5840421833689584
chr10	19256000	19257000	-4.130492312489928
chr10	19257000	19258000	-1.1243221531949625
chr10	19258000	19259000	-0.14639728909151659
chr10	19259000	19260000	-3.147576871134819
chr10	19260000	19261000	-2.5394443092393115
chr10	19262000	19263000	-4.506555862061291
chr10	19263000	19264000	-2.0417536353759806
chr10	19264000	19265000	-1.3699333826800424
chr10	19265000	19266000	-3.1526209252825055
chr10	19266000	19267000	-3.4400534168264745
chr10	19267000	19268000	-2.9682071242543633
chr10	19268000	19269000	-1.7029919520960253
chr10	19269000	19270000	-1.4954324563135484
chr10	19270000	19271000	0.7046646691241852
chr10	19271000	19272000	-3.665054443272215
chr10	19272000	19273000	-2.7532831358923646
chr10	19273000	19274000	-3.160590415292729
chr10	19274000	19275000	-1.0163536461839004
chr10	19275000	19276000	-2.677084582016862
chr10	19276000	19277000	-3.474337942855713
chr10	19277000	19278000	-3.7566478947244537
chr10	19278000	19279000	-2.1930073803183383
chr10	19279000	19280000	-1.1686271930652303
chr10	19280000	19281000	-0.5705516063540182
chr10	19282000	19283000	-5.273421632648071
chr10	19283000	19284000	-2.879628671005305
chr10	19288000	19289000	-5.983982679385367
chr10	19289000	19290000	-5.244531348964597
chr10	19290000	19291000	-6.605128452012152
chr10	19291000	19292000	-4.541135809641166
chr10	19293000	19294000	-5.680203879535706
chr10	19294000	19295000	-4.200131292628758
chr10	19295000	19296000	-3.006234525124517
chr10	19296000	19297000	-3.2011632752956354
chr10	19297000	19298000	-2.849586759340841
chr10	19298000	19299000	-2.607184619666749
chr10	19299000	19300000	-1.5268613974808463
chr10	19300000	19301000	-3.371473464357074
chr10	19301000	19302000	-0.8563239067589103
chr10	19302000	19303000	-1.544480179326211
chr10	19303000	19304000	-1.0964079484668146
chr10	19304000	19305000	-1.4720616440284642
chr10	19305000	19306000	0.9589760248806034
chr10	19307000	19308000	-2.4143420725636613
chr10	19308000	19309000	-4.653094539729778
chr10	19309000	19310000	-0.7555675419762918
chr10	19310000	19311000	-1.5281865305577313
chr10	19311000	19312000	-2.3664560640308085
chr10	19313000	19314000	-1.4774057536404102
chr10	19314000	19315000	-3.30803025710585
chr10	19317000	19318000	-3.353856020486416
chr10	19318000	19319000	-0.5502894591387363
chr10	19319000	19320000	-1.2443627432808875
chr10	19321000	19322000	-2.600988597642042
chr10	19322000	19323000	-1.6340874266346501
chr10	19323000	19324000	0.14770147925026988
chr10	19326000	19327000	-0.8666696318490806
chr10	19327000	19328000	-3.0494598564313597
chr10	19328000	19329000	-1.7447596098062357
chr10	19330000	19331000	-2.8647823295231998
chr10	19331000	19332000	-0.9080862194227951
chr10	19332000	19333000	-1.3123726808381981
chr10	19333000	19334000	-2.348558245785945
chr10	19336000	19337000	-1.6380160901606151
chr10	19337000	19338000	-1.6199311637016292
chr10	19339000	19340000	-1.7323121490873266
chr10	19340000	19341000	-2.154819776272107
chr10	19341000	19342000	-1.7126761704481774
chr10	19342000	19343000	-1.2874333764448416
chr10	19343000	19344000	-2.6423289084508252
chr10	19344000	19345000	-1.9513228053868894
chr10	19345000	19346000	-2.910829853030158
chr10	19346000	19347000	-3.2898640486746364
chr10	19348000	19349000	-1.6864183067081822
chr10	19349000	19350000	-1.547178856865743
chr10	19351000	19352000	-1.959980526919756
chr10	19353000	19354000	-1.0065344446100088
chr10	19354000	19355000	-2.7625924154478088
chr10	19356000	19357000	-0.33668385953664176
chr10	19357000	19358000	-1.5596390596622605
chr10	19358000	19359000	-0.40920891150342725
chr10	19359000	19360000	-0.5993596876600472
chr10	19360000	19361000	-0.9986481523747842
chr10	19361000	19362000	-0.7375006517793978
chr10	19362000	19363000	-1.5009321887403544
chr10	19363000	19364000	-2.6983475777698107
chr10	19364000	19365000	-2.4642264523622943
chr10	19366000	19367000	-0.37051729391823324
chr10	19367000	19368000	-3.762673796896703
chr10	19368000	19369000	-0.9900619625108902
chr10	19369000	19370000	-2.124870461919856
chr10	19370000	19371000	-2.5914995196182553
chr10	19372000	19373000	-2.8475442763774304
chr10	19374000	19375000	-1.7886675529842255
chr10	19375000	19376000	-0.5283667543374454
chr10	19377000	19378000	-3.1061963097434626
chr10	19378000	19379000	-2.4915737171187193
chr10	19382000	19383000	-1.3595010936462792
chr10	19385000	19386000	-4.962353854585114
chr10	19386000	19387000	-1.4873257904166433
chr10	19390000	19391000	-4.119418177205777
chr10	19392000	19393000	-3.4683762715797495
chr10	19394000	19395000	-2.6685202223907094
chr10	19395000	19396000	-2.7434569200080987
chr10	19397000	19398000	-2.9709133124202314
chr10	19398000	19399000	-3.340868287245865
chr10	19400000	19401000	-0.8945790940381899
chr10	19401000	19402000	-3.1802136585765632
chr10	19402000	19403000	-2.000143002501784
chr10	19403000	19404000	-1.4017786393931446
chr10	19404000	19405000	-1.7157162970350734
chr10	19406000	19407000	-1.6791541609005007
chr10	19407000	19408000	-0.7801704942700352
chr10	19408000	19409000	-1.8733828759869293
chr10	19409000	19410000	-2.9662135722775074
chr10	19411000	19412000	-1.1406338130755769
chr10	19412000	19413000	-0.6909869909000391
chr10	19413000	19414000	-0.27610687245051035
chr10	19414000	19415000	-4.283326246158733
chr10	19415000	19416000	-2.6954903075734444
chr10	19416000	19417000	0.33141853775620966
chr10	19417000	19418000	-0.9349330864126252
chr10	19418000	19419000	-1.1934283344872203
chr10	19419000	19420000	-1.61064086022508
chr10	19420000	19421000	-0.7337631321793214
chr10	19421000	19422000	0.043984107161674765
chr10	19422000	19423000	-0.5937587200095694
chr10	19423000	19424000	-1.7442263754714762
chr10	19424000	19425000	-0.7554530915658393
chr10	19425000	19426000	-0.8679595131411998
chr10	19426000	19427000	-0.4411705201596925
chr10	19427000	19428000	-0.5692532071788117
chr10	19428000	19429000	-0.8226477042585736
chr10	19429000	19430000	-0.9741969733906056
chr10	19433000	19434000	0.2987323443605616
chr10	19434000	19435000	-1.1790421295137816
chr10	19435000	19436000	-0.6516958420135648
chr10	19436000	19437000	-2.0069006408030776
chr10	19437000	19438000	-1.835129155214398
chr10	19438000	19439000	-1.0888932477203557
chr10	19440000	19441000	-4.008493035992621
chr10	19441000	19442000	-1.773496915754389
chr10	19442000	19443000	-5.241431416638237
chr10	19443000	19444000	-5.2099567854852324
chr10	19444000	19445000	-5.854567707104318
chr10	19447000	19448000	-2.180268148999724
chr10	19448000	19449000	-5.591989813131761
chr10	19449000	19450000	-3.4435212867731178
chr10	19450000	19451000	-3.5699987110545304
chr10	19451000	19452000	-3.14779457120695
chr10	19452000	19453000	-4.3267803794819235
chr10	19453000	19454000	-2.1600685111416587
chr10	19455000	19456000	-2.7475477254470273
chr10	19456000	19457000	-2.06744217412503
chr10	19458000	19459000	-1.3910400511518732
chr10	19459000	19460000	-1.894285307749927
chr10	19460000	19461000	-1.2344019610127719
chr10	19461000	19462000	-1.3255883536091988
chr10	19462000	19463000	-2.4162232159346413
chr10	19463000	19464000	-2.03211570306331
chr10	19465000	19466000	-2.7870474456281014
chr10	19466000	19467000	-1.314913149102943
chr10	19468000	19469000	-1.3310510320170037
chr10	19469000	19470000	-3.1976694294155252
chr10	19472000	19473000	-3.7132924928882307
chr10	19475000	19476000	-1.3629264197693256
chr10	19477000	19478000	-5.22791585452045
chr10	19478000	19479000	-4.065354004634834
chr10	19479000	19480000	0.05182379218124723
chr10	19481000	19482000	-0.6152078453955901
chr10	19482000	19483000	-1.595609296811745
chr10	19484000	19485000	-2.3412256445698323
chr10	19485000	19486000	0.2961327690966478
chr10	19486000	19487000	-2.909089702484722
chr10	19488000	19489000	-0.9501210573594531
chr10	19491000	19492000	0.32059511782901934
chr10	19492000	19493000	-1.9818262743257287
chr10	19493000	19494000	-0.22766121689027993
chr10	19494000	19495000	-1.4567277350897585
chr10	19495000	19496000	-2.395665755200682
chr10	19496000	19497000	-1.1706217279434288
chr10	19497000	19498000	-1.7276935949024999
chr10	19498000	19499000	-1.1413202514236374
chr10	19499000	19500000	-3.0344863437646747
chr10	19500000	19501000	-1.4831635664488823
chr10	19501000	19502000	0.06661043735863285
chr10	19505000	19506000	-0.33002412933947756
chr10	19506000	19507000	-3.7251803192414976
chr10	19507000	19508000	-1.12676543408408
chr10	19508000	19509000	-3.359104830031603
chr10	19509000	19510000	-0.9518555235920717
chr10	19511000	19512000	-1.3906822316321916
chr10	19512000	19513000	-2.3550450886107317
chr10	19514000	19515000	-2.7326801889727173
chr10	19515000	19516000	-2.959508111209978
chr10	19516000	19517000	0.16969119357601667
chr10	19517000	19518000	-0.6927776735699104
chr10	19518000	19519000	-2.5160174091347276
chr10	19519000	19520000	-3.7829760849055667
chr10	19520000	19521000	-3.2278011308432326
chr10	19521000	19522000	-1.8530597202006944
chr10	19522000	19523000	-0.6932091067286902
chr10	19523000	19524000	-1.9856892272544873
chr10	19524000	19525000	-2.5821697922938065
chr10	19525000	19526000	1.0936746174132348
chr10	19526000	19527000	-0.9994319797020565
chr10	19527000	19528000	-2.0706564429022367
chr10	19528000	19529000	-0.44875947061580823
chr10	19529000	19530000	-1.538757981154467
chr10	19531000	19532000	-0.9783168300286178
chr10	19532000	19533000	-0.9822080049785071
chr10	19534000	19535000	-1.2624150113695085
chr10	19535000	19536000	-0.6094783603788975
chr10	19536000	19537000	-0.7862173017666947
chr10	19537000	19538000	-1.9558816225206874
chr10	19538000	19539000	-2.2797684363915103
chr10	19539000	19540000	0.23553735600934214
chr10	19541000	19542000	-0.8493988839656768
chr10	19542000	19543000	-0.9023041162046049
chr10	19544000	19545000	-0.6789076105990152
chr10	19545000	19546000	-1.1025291142570122
chr10	19546000	19547000	-2.7597076073946534
chr10	19550000	19551000	-1.0992158714430995
chr10	19551000	19552000	-0.4550994669813081
chr10	19552000	19553000	-1.0806879424237814
chr10	19553000	19554000	-3.672889509979705
chr10	19554000	19555000	-1.3145656546472104
chr10	19555000	19556000	-1.2085673398396435
chr10	19556000	19557000	-2.410990345530123
chr10	19557000	19558000	-2.1306111201180125
chr10	19558000	19559000	-1.3736911199140533
chr10	19559000	19560000	-2.7845127257210995
chr10	19560000	19561000	-2.374712284243576
chr10	19561000	19562000	-2.606316356650394
chr10	19562000	19563000	-1.74811621206194
chr10	19563000	19564000	-0.9324754034035939
chr10	19564000	19565000	-1.6927368143980421
chr10	19565000	19566000	-2.543109634769355
chr10	19567000	19568000	-1.1493507311191604
chr10	19568000	19569000	-0.78194331043387
chr10	19570000	19571000	-1.1178895429816407
chr10	19571000	19572000	-2.766472908199221
chr10	19572000	19573000	-1.7673452400564515
chr10	19573000	19574000	-2.72515365073507
chr10	19574000	19575000	-2.6297163936536303
chr10	19575000	19576000	-2.6421704668839014
chr10	19577000	19578000	-1.0835977727040949
chr10	19578000	19579000	-1.4659697147154094
chr10	19579000	19580000	-3.401516236435571
chr10	19580000	19581000	-4.261997827170814
chr10	19586000	19587000	-5.114734524486695
chr10	19588000	19589000	-9.319642680218534
chr10	19589000	19590000	-6.057458409273733
chr10	19590000	19591000	-4.580443578933879
chr10	19592000	19593000	-3.2547166862535093
chr10	19593000	19594000	-5.844926121463821
chr10	19594000	19595000	-3.7621862625117575
chr10	19595000	19596000	-2.2531599899023864
chr10	19596000	19597000	-0.17864848483820822
chr10	19597000	19598000	-2.154641287624483
chr10	19598000	19599000	-2.8558445247115225
chr10	19599000	19600000	-1.8368901224207241
chr10	19600000	19601000	0.28595514547831447
chr10	19601000	19602000	-3.827975688498612
chr10	19603000	19604000	-6.722171144476987
chr10	19606000	19607000	-3.798471060259816
chr10	19607000	19608000	-3.3034666410673825
chr10	19608000	19609000	-3.2382846186980503
chr10	19609000	19610000	-3.7188943145672853
chr10	19610000	19611000	-1.9152836852550816
chr10	19611000	19612000	-3.2039467855823314
chr10	19612000	19613000	-3.167164095501929
chr10	19613000	19614000	-1.4261056972917676
chr10	19614000	19615000	-1.428620305430698
chr10	19616000	19617000	-1.8955503226848354
chr10	19617000	19618000	-2.074790312476164
chr10	19618000	19619000	0.2184092979097108
chr10	19619000	19620000	-0.5127158584164294
chr10	19620000	19621000	-1.6035990343522444
chr10	19622000	19623000	-3.7866497226513975
chr10	19623000	19624000	-2.387966453466731
chr10	19624000	19625000	-1.8504648545406686
chr10	19625000	19626000	-1.1471111731163086
chr10	19628000	19629000	-0.9448220732482477
chr10	19629000	19630000	-0.027742362722534247
chr10	19630000	19631000	-0.22321561818974317
chr10	19631000	19632000	-2.301627534774721
chr10	19632000	19633000	-0.3086861949715212
chr10	19634000	19635000	-1.4707995886825336
chr10	19635000	19636000	-1.7213373511117611
chr10	19637000	19638000	-1.499245185765455
chr10	19639000	19640000	-0.05202691926889626
chr10	19640000	19641000	-0.8607963501477891
chr10	19641000	19642000	-1.2894376328867265
chr10	19642000	19643000	-3.013120418881838
chr10	19643000	19644000	0.044645657227492336
chr10	19645000	19646000	-3.243759311851299
chr10	19646000	19647000	-0.03733055346168028
chr10	19647000	19648000	-0.795642158562076
chr10	19648000	19649000	-1.6923628028189373
chr10	19649000	19650000	-1.4315150212918613
chr10	19650000	19651000	-2.8535770482664216
chr10	19651000	19652000	-3.0510297356120857
chr10	19652000	19653000	-2.474647363792685
chr10	19653000	19654000	-1.8228662480273001
chr10	19654000	19655000	-2.705886378550314
chr10	19656000	19657000	-1.7519175647040683
chr10	19657000	19658000	-2.0977394343923397
chr10	19658000	19659000	-2.0441041411182352
chr10	19659000	19660000	-1.4168940820183855
chr10	19660000	19661000	-2.655162202931629
chr10	19661000	19662000	-4.7800672406938975
chr10	19662000	19663000	-3.0811439026637295
chr10	19663000	19664000	-1.9306594625357014
chr10	19664000	19665000	-1.8320778593515223
chr10	19665000	19666000	0.3974077559498238
chr10	19666000	19667000	-3.3127398692235404
chr10	19667000	19668000	-1.2595216122898945
chr10	19668000	19669000	-2.237357769571247
chr10	19669000	19670000	-1.4458912683661973
chr10	19670000	19671000	-1.1455777209188076
chr10	19671000	19672000	0.19020597867900033
chr10	19673000	19674000	-2.369553118004942
chr10	19674000	19675000	-1.5483178148562844
chr10	19675000	19676000	-0.7583817045905599
chr10	19676000	19677000	-1.4294665286691497
chr10	19677000	19678000	-2.2866262707055176
chr10	19680000	19681000	-2.2795317965742568
chr10	19682000	19683000	-0.23528800723988955
chr10	19683000	19684000	0.012950071966726645
chr10	19686000	19687000	-0.13011913791011223
chr10	19687000	19688000	-2.4003350478895387
chr10	19688000	19689000	-2.692985619704415
chr10	19689000	19690000	-4.286646768528439
chr10	19690000	19691000	-3.0240883785446924
chr10	19691000	19692000	-3.173643025040582
chr10	19692000	19693000	-4.063024678482178
chr10	19693000	19694000	-4.452864689171775
chr10	19694000	19695000	-6.309945982590469
chr10	19695000	19696000	-5.646575172272784
chr10	19696000	19697000	-4.4205721128726765
chr10	19697000	19698000	-1.448361154683699
chr10	19698000	19699000	-2.1357554873312306
chr10	19700000	19701000	-1.7447320502140735
chr10	19701000	19702000	-0.010822131032541763
chr10	19702000	19703000	-1.5957857926164112
chr10	19703000	19704000	-2.216343624293457
chr10	19704000	19705000	-1.3318466782484677
chr10	19706000	19707000	0.6324000487682802
chr10	19710000	19711000	-2.2606364271671597
chr10	19711000	19712000	-0.5847423848927277
chr10	19712000	19713000	-2.577324594966213
chr10	19714000	19715000	-1.3617179468908243
chr10	19715000	19716000	-1.7109883738367235
chr10	19716000	19717000	-0.19366736505077803
chr10	19717000	19718000	-2.7286705664075677
chr10	19718000	19719000	1.2461069839479861
chr10	19720000	19721000	-1.2507515709750976
chr10	19721000	19722000	-1.1997450841870174
chr10	19723000	19724000	-0.38825196889036007
chr10	19724000	19725000	-1.4944984299254842
chr10	19725000	19726000	-0.6220082916886525
chr10	19726000	19727000	-2.194156804091622
chr10	19727000	19728000	-4.7431290785410285
chr10	19728000	19729000	-1.6741386557778346
chr10	19730000	19731000	-1.545401265865045
chr10	19731000	19732000	-2.274868588305934
chr10	19732000	19733000	-0.793559264774516
chr10	19733000	19734000	-0.43539020223570196
chr10	19734000	19735000	-0.30236604729911865
chr10	19735000	19736000	-3.3368899733998294
chr10	19738000	19739000	-2.442778717695656
chr10	19740000	19741000	-2.4997629665936456
chr10	19741000	19742000	-3.0878042532293852
chr10	19742000	19743000	-3.1555043300604053
chr10	19743000	19744000	-1.5218226628340181
chr10	19744000	19745000	-4.546398882518466
chr10	19748000	19749000	-1.589302112072445
chr10	19749000	19750000	-4.08844960734986
chr10	19750000	19751000	-3.394871783881539
chr10	19751000	19752000	-1.2361536290208897
chr10	19753000	19754000	0.12993631981773218
chr10	19754000	19755000	-0.762576293289303
chr10	19755000	19756000	-2.1710484557380716
chr10	19756000	19757000	-1.215439652616809
chr10	19757000	19758000	-1.2633971150743648
chr10	19758000	19759000	0.32347589536937194
chr10	19759000	19760000	-1.516618811296754
chr10	19760000	19761000	-2.357364045644262
chr10	19761000	19762000	-0.20336944434928553
chr10	19762000	19763000	-0.9711174020735195
chr10	19763000	19764000	-1.6383672640968503
chr10	19764000	19765000	1.147677018989499
chr10	19768000	19769000	-0.8525378721551966
chr10	19770000	19771000	-3.7403809889871975
chr10	19771000	19772000	-1.0010068085147232
chr10	19773000	19774000	-1.213117494316963
chr10	19775000	19776000	-2.495412710266921
chr10	19776000	19777000	-1.534431388891566
chr10	19777000	19778000	-1.5960946308869592
chr10	19778000	19779000	-1.3459806850898157
chr10	19779000	19780000	-0.9682748141425693
chr10	19780000	19781000	-2.1594757809699363
chr10	19781000	19782000	-2.6766995315043225
chr10	19782000	19783000	-0.7404434376405711
chr10	19783000	19784000	-2.131323222904775
chr10	19784000	19785000	-0.43888974826008087
chr10	19785000	19786000	2.3702703354021133
chr10	19786000	19787000	-2.044225146996998
chr10	19788000	19789000	-2.7580235277365346
chr10	19789000	19790000	-2.46558008733786
chr10	19790000	19791000	-0.7874211704294973
chr10	19791000	19792000	-0.39525584519331514
chr10	19792000	19793000	-0.7884749399387129
chr10	19793000	19794000	-2.6959845599902788
chr10	19794000	19795000	0.5355729759609327
chr10	19795000	19796000	-0.6228884405198774
chr10	19796000	19797000	-1.2081455932813798
chr10	19797000	19798000	-1.3377861565253397
chr10	19798000	19799000	-4.317423316409281
chr10	19799000	19800000	-0.9573284171370318
chr10	19800000	19801000	-1.8674227298892467
chr10	19802000	19803000	-3.0320011687841406
chr10	19804000	19805000	-2.1967493686143245
chr10	19805000	19806000	-3.2991224578513796
chr10	19806000	19807000	-0.7291229378621299
chr10	19807000	19808000	-1.216470728726953
chr10	19808000	19809000	-2.4281157693405095
chr10	19809000	19810000	-1.3528279100204506
chr10	19810000	19811000	-0.4451891874250492
chr10	19811000	19812000	-0.40946487323581937
chr10	19812000	19813000	-2.9150706824194734
chr10	19813000	19814000	-0.5719287771976064
chr10	19814000	19815000	0.2189520513634447
chr10	19817000	19818000	1.8630781493659192
chr10	19818000	19819000	1.3386283410937716
chr10	19820000	19821000	-1.6727979478937234
chr10	19821000	19822000	0.7166242679384682
chr10	19822000	19823000	0.2450286800741426
chr10	19823000	19824000	-1.115003209314369
chr10	19824000	19825000	-1.4454323011335524
chr10	19825000	19826000	-1.6496760500531433
chr10	19826000	19827000	-2.1845821067314226
chr10	19827000	19828000	-1.045838793065574
chr10	19828000	19829000	-1.4295735075587952
chr10	19830000	19831000	-1.5073993673303223
chr10	19831000	19832000	-0.9660637250394566
chr10	19833000	19834000	-2.2390985360654603
chr10	19834000	19835000	-1.4468440980204165
chr10	19835000	19836000	-1.4956439051870136
chr10	19836000	19837000	-2.213604992525065
chr10	19838000	19839000	-1.8888529149099014
chr10	19840000	19841000	-2.43784182070271
chr10	19842000	19843000	-1.0118126782549894
chr10	19843000	19844000	-0.644924835127998
chr10	19844000	19845000	-1.0966145715796807
chr10	19845000	19846000	-1.3711963305377322
chr10	19846000	19847000	-2.9743222623062144
chr10	19847000	19848000	-1.3576915316805924
chr10	19848000	19849000	-0.30817000788323695
chr10	19849000	19850000	-0.9817274212622425
chr10	19850000	19851000	-1.2819026722426543
chr10	19851000	19852000	-1.4212462751858828
chr10	19854000	19855000	-1.3790436571972886
chr10	19855000	19856000	-1.5458178708743158
chr10	19856000	19857000	-0.9669548007029252
chr10	19857000	19858000	-1.6880066146709007
chr10	19858000	19859000	-1.5477643135509442
chr10	19859000	19860000	-1.5430410261150198
chr10	19860000	19861000	-2.5042173409401354
chr10	19861000	19862000	-0.6260388952343159
chr10	19863000	19864000	-0.769280689705985
chr10	19864000	19865000	-2.6862457583751853
chr10	19865000	19866000	-1.5451077766764534
chr10	19866000	19867000	-1.3042184322314572
chr10	19868000	19869000	-0.7001817570368701
chr10	19870000	19871000	-1.501914067493738
chr10	19871000	19872000	0.7930894509083541
chr10	19872000	19873000	-1.721734177180818
chr10	19874000	19875000	-0.33149713631120387
chr10	19875000	19876000	-0.1421597268468266
chr10	19877000	19878000	-1.0704198666646254
chr10	19878000	19879000	-2.689330994537027
chr10	19879000	19880000	-2.5881392997194066
chr10	19880000	19881000	0.1713488568806846
chr10	19881000	19882000	0.42480436155635365
chr10	19886000	19887000	-6.768412045842086
chr10	19887000	19888000	-4.367639650035118
chr10	19888000	19889000	-1.733082324063919
chr10	19889000	19890000	-2.522318283984546
chr10	19891000	19892000	-3.506527361104691
chr10	19892000	19893000	-2.0798369479021876
chr10	19893000	19894000	-0.37468176120922
chr10	19894000	19895000	0.532786514005581
chr10	19895000	19896000	-1.4743250254844245
chr10	19896000	19897000	0.2144245681546156
chr10	19898000	19899000	-0.645697483788202
chr10	19899000	19900000	-2.183082707359357
chr10	19900000	19901000	-0.5363172386920263
chr10	19901000	19902000	-1.304665794355517
chr10	19902000	19903000	0.44215458459547013
chr10	19904000	19905000	-0.6408346844907766
chr10	19905000	19906000	-0.5055494061122805
chr10	19906000	19907000	-1.2516567677206367
chr10	19907000	19908000	-0.15033108534390308
chr10	19908000	19909000	-2.3441304761003257
chr10	19909000	19910000	0.47625544033687434
chr10	19911000	19912000	-0.7133525391142688
chr10	19912000	19913000	-2.498309672244091
chr10	19913000	19914000	-1.1717190388590455
chr10	19914000	19915000	-0.7771331080035313
chr10	19915000	19916000	-0.4094805922799035
chr10	19917000	19918000	-0.9594178594392394
chr10	19918000	19919000	-0.4947121672870466
chr10	19920000	19921000	-0.23823542432822906
chr10	19921000	19922000	-0.3774654482817608
chr10	19922000	19923000	0.5986992351333793
chr10	19923000	19924000	0.6536013248685248
chr10	19924000	19925000	0.2409560740953841
chr10	19925000	19926000	-0.7487779652518951
chr10	19926000	19927000	1.0934072339532583
chr10	19929000	19930000	-0.1345329046512243
chr10	19930000	19931000	-0.20217568541490805
chr10	19931000	19932000	-1.400526912570172
chr10	19932000	19933000	-1.1482573684845199
chr10	19935000	19936000	0.23886432916713368
chr10	19936000	19937000	-0.7316922679293207
chr10	19938000	19939000	-0.02366990690108291
chr10	19939000	19940000	-1.5651445790998364
chr10	19941000	19942000	-1.441726664701694
chr10	19942000	19943000	0.7419481043632056
chr10	19943000	19944000	-1.98045301405116
chr10	19944000	19945000	-0.6681747398090169
chr10	19945000	19946000	-1.8130290204185924
chr10	19946000	19947000	0.7888253422713349
chr10	19950000	19951000	-3.3420256282578746
chr10	19951000	19952000	-1.4396793806737394
chr10	19952000	19953000	-1.789585340331087
chr10	19953000	19954000	-0.6211342259046151
chr10	19954000	19955000	-0.33506173276700024
chr10	19956000	19957000	-2.3154407033882567
chr10	19957000	19958000	-0.32122872407438025
chr10	19958000	19959000	-0.9973276105964081
chr10	19959000	19960000	-1.6212949547355526
chr10	19961000	19962000	0.7153072798184357
chr10	19963000	19964000	-1.3270455378501873
chr10	19964000	19965000	-1.704098233805233
chr10	19965000	19966000	0.054157844025637156
chr10	19967000	19968000	-2.288299321759342
chr10	19968000	19969000	-0.19044522394974772
chr10	19969000	19970000	-0.5138638195269729
chr10	19970000	19971000	-1.597133556819454
chr10	19971000	19972000	-0.48853059588505854
chr10	19972000	19973000	-1.1964824446429487
chr10	19973000	19974000	1.2796661339046902
chr10	19974000	19975000	-2.1631834376247374
chr10	19975000	19976000	0.7629958710323967
chr10	19976000	19977000	-1.968237498554219
chr10	19977000	19978000	-2.0287312637032167
chr10	19978000	19979000	-1.372564985254852
chr10	19979000	19980000	-2.4817887635900098
chr10	19980000	19981000	-2.2732835513116054
chr10	19981000	19982000	-0.8977647121606364
chr10	19982000	19983000	-1.0819142871190017
chr10	19983000	19984000	-0.08609695819230731
chr10	19984000	19985000	-0.7286305079011455
chr10	19985000	19986000	-1.2559308556603928
chr10	19986000	19987000	-0.5954821883547526
chr10	19987000	19988000	-1.032937842733639
chr10	19990000	19991000	-1.4906915123347935
chr10	19992000	19993000	-1.201599545575074
chr10	19993000	19994000	-1.588119598960343
chr10	19995000	19996000	-1.0652170011977562
chr10	19996000	19997000	0.33156119094833814
chr10	19997000	19998000	-0.8880456056242273
chr10	19998000	19999000	0.5536587310582138
chr10	19999000	20000000	-1.1693415562593126
chr10	20000000	20001000	-0.3305962960412312
chr10	20001000	20002000	-0.5587676810041602
chr10	20002000	20003000	0.7991329456847729
chr10	20003000	20004000	-0.014449835756070159
chr10	20004000	20005000	-2.017634556291531
chr10	20005000	20006000	-0.6016084479183916
chr10	20006000	20007000	0.42979361004211575
chr10	20007000	20008000	-0.6314212421899107
chr10	20008000	20009000	1.2327640746891326
chr10	20009000	20010000	-1.7063594296950424
chr10	20010000	20011000	-0.12899146753499163
chr10	20011000	20012000	-0.29016061139685323
chr10	20013000	20014000	-1.816603428108146
chr10	20015000	20016000	-0.8093051390131168
chr10	20017000	20018000	-0.42562279359831423
chr10	20019000	20020000	-0.18207620014847564
chr10	20021000	20022000	-0.9025662442323842
chr10	20022000	20023000	-2.5799361125491274
chr10	20023000	20024000	-0.9503262152811499
chr10	20024000	20025000	-0.6544461166874636
chr10	20025000	20026000	-0.907240491607568
chr10	20026000	20027000	-3.965215443770474
chr10	20028000	20029000	-0.7284018420672432
chr10	20029000	20030000	-1.0620872965498955
chr10	20030000	20031000	-1.2209511834665587
chr10	20031000	20032000	-0.7246331083877181
chr10	20032000	20033000	-0.5734472835337658
chr10	20034000	20035000	-1.4323854699486722
chr10	20035000	20036000	0.3795719329176342
chr10	20036000	20037000	-1.2944666006398269
chr10	20037000	20038000	-0.33241749818818367
chr10	20038000	20039000	-0.7596314050643851
chr10	20039000	20040000	-2.2412729092878134
chr10	20040000	20041000	-0.8206755811773577
chr10	20041000	20042000	-1.3376961763190596
chr10	20042000	20043000	0.5767797307983158
chr10	20043000	20044000	-0.6324587046828595
chr10	20045000	20046000	-0.023940427027325805
chr10	20046000	20047000	-0.4624714576982135
chr10	20047000	20048000	-0.36354892266763267
chr10	20048000	20049000	-1.3094246357772663
chr10	20049000	20050000	-2.1669502126040703
chr10	20053000	20054000	-0.13252010377160223
chr10	20054000	20055000	-1.276385471640122
chr10	20055000	20056000	-0.9216194212777641
chr10	20056000	20057000	-0.017639163078129287
chr10	20057000	20058000	-1.3937377428154962
chr10	20058000	20059000	-0.5008420264863268
chr10	20060000	20061000	-0.6849315406039148
chr10	20062000	20063000	-0.6628437206887505
chr10	20063000	20064000	-2.627181455116474
chr10	20065000	20066000	-1.8357193768767517
chr10	20067000	20068000	-2.4060849480474507
chr10	20068000	20069000	-1.0931232402190687
chr10	20069000	20070000	-1.5075096355503805
chr10	20070000	20071000	-0.6678847581808681
chr10	20071000	20072000	-1.1025688660494737
chr10	20073000	20074000	-2.1566450513332773
chr10	20074000	20075000	-1.395466027795193
chr10	20075000	20076000	-1.0138955587882756
chr10	20076000	20077000	-0.97326173131698
chr10	20077000	20078000	0.6925444191461457
chr10	20078000	20079000	-0.6209003216465517
chr10	20079000	20080000	1.0542699362035854
chr10	20080000	20081000	-1.5954117918648933
chr10	20081000	20082000	-2.0862790882054765
chr10	20084000	20085000	1.1979411544349927
chr10	20085000	20086000	-0.7657250213438129
chr10	20086000	20087000	-0.990692000683038
chr10	20087000	20088000	0.04874373677445138
chr10	20088000	20089000	-0.8970737116001105
chr10	20089000	20090000	-1.0958513737917197
chr10	20090000	20091000	-1.059459441409582
chr10	20091000	20092000	-1.1050182768169015
chr10	20092000	20093000	-1.9112802640356312
chr10	20093000	20094000	0.4737325451848898
chr10	20094000	20095000	-0.5445761552877881
chr10	20095000	20096000	-0.4855866772380312
chr10	20096000	20097000	0.9985003425878091
chr10	20097000	20098000	0.9335188367897972
chr10	20098000	20099000	1.5281897357133716
chr10	20099000	20100000	-0.8247267536270187
chr10	20100000	20101000	-0.14171065407155
chr10	20101000	20102000	0.03914675809945315
chr10	20102000	20103000	-1.256825118911497
chr10	20104000	20105000	-0.5440702861521992
chr10	20105000	20106000	-0.6179124078240819
chr10	20106000	20107000	-0.34765327786829797
chr10	20107000	20108000	0.673021337371063
chr10	20108000	20109000	-0.5127148676535797
chr10	20109000	20110000	-0.32907957757511985
chr10	20110000	20111000	-0.9190304871120997
chr10	20111000	20112000	0.571040816507272
chr10	20112000	20113000	0.5922220952769424
chr10	20113000	20114000	-1.314508993089494
chr10	20114000	20115000	-0.05117009108118599
chr10	20115000	20116000	0.216216357543496
chr10	20117000	20118000	-0.983034343766346
chr10	20118000	20119000	-0.030362062522669698
chr10	20120000	20121000	-1.0087155824402776
chr10	20121000	20122000	-0.4588261198663646
chr10	20122000	20123000	-0.8667244163778859
chr10	20123000	20124000	-2.033874487822412
chr10	20124000	20125000	0.4059600724840383
chr10	20125000	20126000	-4.44157844509602
chr10	20127000	20128000	-2.5245535954800724
chr10	20128000	20129000	-0.9559734348421068
chr10	20130000	20131000	-2.0704480557148432
chr10	20132000	20133000	-1.4205861036759715
chr10	20133000	20134000	-0.7315042342244245
chr10	20134000	20135000	-3.2950022034167743
chr10	20135000	20136000	-2.8996334651682
chr10	20137000	20138000	-1.7401627422003543
chr10	20138000	20139000	-1.1723028612276296
chr10	20140000	20141000	-0.20837833073885534
chr10	20141000	20142000	-1.2997943356729444
chr10	20143000	20144000	1.0152633633472874
chr10	20144000	20145000	-1.1378478661070377
chr10	20145000	20146000	1.099385565840497
chr10	20147000	20148000	-1.0318817657577564
chr10	20148000	20149000	-2.897078330114367
chr10	20150000	20151000	-2.1299101480786597
chr10	20151000	20152000	-2.216923959974012
chr10	20152000	20153000	-3.457095965841198
chr10	20153000	20154000	-0.3934334082793281
chr10	20155000	20156000	-1.048491235400013
chr10	20156000	20157000	-0.33581528003653105
chr10	20157000	20158000	-0.5806689493829255
chr10	20159000	20160000	-1.6253528016062828
chr10	20160000	20161000	-1.9826413314526354
chr10	20161000	20162000	-0.5822535299946304
chr10	20163000	20164000	-2.4341247083529933
chr10	20164000	20165000	-0.012124755161274698
chr10	20165000	20166000	-1.7054806182959181
chr10	20166000	20167000	-1.704796421155008
chr10	20167000	20168000	-1.2915312105502255
chr10	20168000	20169000	-0.5914500594119945
chr10	20169000	20170000	-2.0671422722869406
chr10	20170000	20171000	0.5594695008326235
chr10	20171000	20172000	-1.3949163824445574
chr10	20173000	20174000	-1.9882328205986717
chr10	20174000	20175000	-2.520371492055375
chr10	20175000	20176000	-3.0993355454012046
chr10	20176000	20177000	-1.36928024467398
chr10	20177000	20178000	1.4079829502247585
chr10	20178000	20179000	-0.3208393921474025
chr10	20179000	20180000	-0.8382378649658601
chr10	20180000	20181000	0.46919419697941545
chr10	20181000	20182000	-0.09942329061874215
chr10	20182000	20183000	-0.052835153277208835
chr10	20183000	20184000	-1.9784639459716153
chr10	20184000	20185000	-0.44649975243233825
chr10	20186000	20187000	0.2448051341777829
chr10	20187000	20188000	-1.9080262275918318
chr10	20188000	20189000	0.5039743121939008
chr10	20190000	20191000	-0.6742049845109508
chr10	20192000	20193000	-0.565229956593767
chr10	20193000	20194000	-1.0615954259194698
chr10	20195000	20196000	-0.9025624686663057
chr10	20196000	20197000	-0.7966302386087054
chr10	20197000	20198000	-0.4861108235975915
chr10	20198000	20199000	-2.171811939250601
chr10	20199000	20200000	-1.5019540643454923
chr10	20200000	20201000	-2.9701271612499696
chr10	20201000	20202000	-2.9567441893124613
chr10	20203000	20204000	1.225931912595876
chr10	20204000	20205000	0.4365550038067658
chr10	20205000	20206000	-0.5431364244802819
chr10	20206000	20207000	-2.0572732042098756
chr10	20207000	20208000	-2.1120703849668403
chr10	20208000	20209000	-2.202290128327539
chr10	20209000	20210000	-0.20524215995573666
chr10	20210000	20211000	-2.3181581945042837
chr10	20211000	20212000	-0.5330600942288976
chr10	20212000	20213000	-0.5965719125875483
chr10	20213000	20214000	-1.3317790833602257
chr10	20214000	20215000	0.6913150394423587
chr10	20215000	20216000	-0.29622404917034345
chr10	20216000	20217000	-1.9645986815430427
chr10	20218000	20219000	-0.5434743187648027
chr10	20219000	20220000	0.33015164185468643
chr10	20221000	20222000	-0.950690281978349
chr10	20222000	20223000	-1.1064812397420982
chr10	20224000	20225000	0.09186372977267661
chr10	20226000	20227000	-1.5835881495080844
chr10	20227000	20228000	-1.4430863957351954
chr10	20228000	20229000	-1.377414484030098
chr10	20231000	20232000	-2.3864348000300386
chr10	20232000	20233000	-2.294960171454126
chr10	20233000	20234000	-0.7426689003564593
chr10	20235000	20236000	-1.4708261633026036
chr10	20236000	20237000	0.6625527462140013
chr10	20237000	20238000	-3.1186480310808946
chr10	20239000	20240000	-2.4879894289330426
chr10	20241000	20242000	0.011009716505424197
chr10	20242000	20243000	-2.3377966802782524
chr10	20244000	20245000	-1.2409017082138059
chr10	20245000	20246000	-0.48646012168133845
chr10	20248000	20249000	0.44054241527050597
chr10	20249000	20250000	-1.0111451165030172
chr10	20250000	20251000	0.9559410514966444
chr10	20251000	20252000	-2.066159520570464
chr10	20252000	20253000	-2.4617472050513554
chr10	20253000	20254000	-0.5039425575690247
chr10	20254000	20255000	-0.49783091973121585
chr10	20255000	20256000	-1.0255363212563982
chr10	20256000	20257000	-1.0032187070122869
chr10	20259000	20260000	-0.22086684403546245
chr10	20260000	20261000	-1.078065789922181
chr10	20261000	20262000	1.0078523047520287
chr10	20262000	20263000	1.1848435607493832
chr10	20263000	20264000	-1.5138588959559816
chr10	20266000	20267000	-2.44171505430199
chr10	20267000	20268000	-0.906317795611503
chr10	20268000	20269000	0.017995420333455518
chr10	20269000	20270000	0.6614732798715468
chr10	20271000	20272000	-0.627887406144159
chr10	20272000	20273000	0.586785539421903
chr10	20273000	20274000	0.23499771623492377
chr10	20275000	20276000	1.5552098119751863
chr10	20276000	20277000	1.545858258421157
chr10	20278000	20279000	-0.9280545242747261
chr10	20279000	20280000	0.43325756836436025
chr10	20280000	20281000	-0.075779827555161
chr10	20281000	20282000	-0.4552985798685653
chr10	20282000	20283000	-0.19880312638826325
chr10	20283000	20284000	-0.24091975762135773
chr10	20285000	20286000	-1.7820271875838427
chr10	20286000	20287000	0.9128039511222346
chr10	20288000	20289000	-2.4325478830141636
chr10	20289000	20290000	-0.3484871970201307
chr10	20291000	20292000	-4.497426157897336
chr10	20292000	20293000	-7.467031813716391
chr10	20293000	20294000	-7.920022673363447
chr10	20294000	20295000	-7.971062533247961
chr10	20295000	20296000	-5.849738541032157
chr10	20297000	20298000	-4.636372637132036
chr10	20298000	20299000	-2.8275081516791167
chr10	20300000	20301000	-2.0117993102060048
chr10	20301000	20302000	-2.007785523459831
chr10	20302000	20303000	-2.8526188735248414
chr10	20303000	20304000	-1.0369611462029402
chr10	20304000	20305000	-1.9808890098462104
chr10	20305000	20306000	-0.46240043385312785
chr10	20306000	20307000	-0.8306253713762745
chr10	20308000	20309000	-2.114805430516207
chr10	20309000	20310000	-0.6421471136939955
chr10	20310000	20311000	-2.3411193901164
chr10	20311000	20312000	-0.03416277050349127
chr10	20312000	20313000	-1.0990896567425867
chr10	20313000	20314000	-2.430150766701031
chr10	20314000	20315000	-0.08063528197988155
chr10	20316000	20317000	-0.5513504473314155
chr10	20318000	20319000	-0.6553455773354837
chr10	20319000	20320000	-2.7764881520033113
chr10	20320000	20321000	-1.7225060256767089
chr10	20321000	20322000	-1.543892110912394
chr10	20322000	20323000	-0.07718462236991955
chr10	20323000	20324000	-2.387818737862488
chr10	20324000	20325000	-3.455952307410528
chr10	20325000	20326000	-0.8427224399130188
chr10	20326000	20327000	0.35405236106323723
chr10	20327000	20328000	-1.5886310897711369
chr10	20328000	20329000	1.132106679541224
chr10	20329000	20330000	-1.7183059635155218
chr10	20330000	20331000	-2.3463494195953762
chr10	20331000	20332000	0.26287853187485033
chr10	20332000	20333000	-0.3802261761166252
chr10	20336000	20337000	-7.953974732477971
chr10	20337000	20338000	-9.21881336742188
chr10	20338000	20339000	-9.368107836412698
chr10	20339000	20340000	-2.4298194454585307
chr10	20341000	20342000	-5.250997012417877
chr10	20343000	20344000	-2.259257289560928
chr10	20344000	20345000	-3.7230821558291387
chr10	20345000	20346000	-1.8410249243478152
chr10	20346000	20347000	-0.5483610364024105
chr10	20347000	20348000	-0.09927719877449877
chr10	20348000	20349000	-0.7407064656540514
chr10	20349000	20350000	-2.440739866920953
chr10	20350000	20351000	-2.790278111324561
chr10	20351000	20352000	-0.9979443879137404
chr10	20352000	20353000	-2.021023040379834
chr10	20355000	20356000	-1.9740928914494946
chr10	20356000	20357000	-0.7779453913624718
chr10	20357000	20358000	-2.7427272420587894
chr10	20358000	20359000	-0.6499998173674638
chr10	20359000	20360000	-1.2650873147484176
chr10	20360000	20361000	-2.492810810208753
chr10	20361000	20362000	-2.4652823886726054
chr10	20362000	20363000	-1.664819280888519
chr10	20363000	20364000	0.1764437521300526
chr10	20364000	20365000	-2.534972812693216
chr10	20365000	20366000	-1.5498032610882742
chr10	20366000	20367000	-2.8119975072210543
chr10	20367000	20368000	-1.8647495134847243
chr10	20368000	20369000	-1.9982191827690687
chr10	20369000	20370000	-2.694376198406747
chr10	20370000	20371000	-0.35297460751208265
chr10	20371000	20372000	-3.635048572016367
chr10	20372000	20373000	-2.1433576189255255
chr10	20373000	20374000	-1.8746919815911527
chr10	20374000	20375000	-3.2235439526827023
chr10	20376000	20377000	-0.3320777887277622
chr10	20379000	20380000	-1.7818452384357308
chr10	20380000	20381000	-2.6601781737667825
chr10	20381000	20382000	-0.6757991666455773
chr10	20382000	20383000	-2.7847578601624865
chr10	20385000	20386000	-2.326704234918831
chr10	20386000	20387000	-1.818734368929531
chr10	20387000	20388000	-0.3703913557331712
chr10	20390000	20391000	-1.4127422739995474
chr10	20391000	20392000	-1.7592275615085367
chr10	20392000	20393000	0.5072711557762355
chr10	20393000	20394000	-0.753564818373835
chr10	20394000	20395000	-0.19825196468361253
chr10	20395000	20396000	-1.198175312291929
chr10	20396000	20397000	-0.47471657031647885
chr10	20397000	20398000	-1.0873348996693812
chr10	20399000	20400000	-2.4183216174504025
chr10	20402000	20403000	-0.13716960850348414
chr10	20403000	20404000	-1.838075281410182
chr10	20404000	20405000	-0.9903203129645486
chr10	20407000	20408000	-1.1196222621329484
chr10	20408000	20409000	-0.7900438949152142
chr10	20410000	20411000	-2.471223076014765
chr10	20411000	20412000	-2.4043174838330685
chr10	20412000	20413000	-3.1505789786672196
chr10	20414000	20415000	-1.2646922310075235
chr10	20416000	20417000	-2.5558607799035515
chr10	20418000	20419000	-2.3491594587072537
chr10	20419000	20420000	-3.886552192554604
chr10	20421000	20422000	-4.889816049442743
chr10	20423000	20424000	-0.8390363606251633
chr10	20424000	20425000	-3.135236770322309
chr10	20425000	20426000	-4.782563384589998
chr10	20426000	20427000	-3.3964775744275517
chr10	20427000	20428000	-3.2492084870655384
chr10	20428000	20429000	-3.45366253675932
chr10	20429000	20430000	-2.9385426344223817
chr10	20430000	20431000	-3.5978315019025535
chr10	20431000	20432000	-1.247310067019566
chr10	20432000	20433000	-2.2507776265296515
chr10	20433000	20434000	-1.4822600020955978
chr10	20434000	20435000	-1.7517847390372971
chr10	20435000	20436000	-2.9549527424651005
chr10	20437000	20438000	-8.84844754093157
chr10	20438000	20439000	-6.854758627772726
chr10	20439000	20440000	-9.551889932153014
chr10	20440000	20441000	-9.112516435757396
chr10	20441000	20442000	-6.621505944264973
chr10	20442000	20443000	-3.7014335824060582
chr10	20443000	20444000	-6.654752068196883
chr10	20444000	20445000	-3.5378063210575577
chr10	20445000	20446000	-2.8285812928736958
chr10	20446000	20447000	-4.979206240650815
chr10	20447000	20448000	-3.1644769633376186
chr10	20449000	20450000	-2.1265718102588407
chr10	20450000	20451000	-1.8472642404785886
chr10	20451000	20452000	-1.4125975936526691
chr10	20452000	20453000	-1.5935919166937742
chr10	20453000	20454000	-1.6131367000092087
chr10	20455000	20456000	-3.526305360450132
chr10	20457000	20458000	-3.8375818717287444
chr10	20458000	20459000	-3.6014895921290457
chr10	20459000	20460000	-4.064342216830536
chr10	20461000	20462000	-8.247336699166057
chr10	20464000	20465000	-8.473403236516917
chr10	20466000	20467000	-6.528897519212076
chr10	20467000	20468000	-4.642226841707894
chr10	20468000	20469000	-2.941391839015737
chr10	20470000	20471000	-2.893519032849349
chr10	20472000	20473000	-2.4398854338368867
chr10	20474000	20475000	-1.5415590927824125
chr10	20475000	20476000	-1.3290038435786993
chr10	20476000	20477000	-0.5261022829039661
chr10	20477000	20478000	-1.9069381397537066
chr10	20478000	20479000	-2.7582446523157156
chr10	20479000	20480000	-0.5348925051643274
chr10	20480000	20481000	-0.42978072378432125
chr10	20481000	20482000	-1.305971001406821
chr10	20482000	20483000	-0.42320736320087654
chr10	20483000	20484000	-1.250080927553816
chr10	20484000	20485000	-0.541222064726612
chr10	20485000	20486000	-1.7412426641938294
chr10	20486000	20487000	-1.859596096751059
chr10	20487000	20488000	-0.14755174333450982
chr10	20488000	20489000	-0.9875293974138624
chr10	20489000	20490000	-3.079193279483845
chr10	20490000	20491000	-2.879846422498538
chr10	20491000	20492000	-2.1383759533654456
chr10	20492000	20493000	-2.646115424557206
chr10	20493000	20494000	-2.0463907257414506
chr10	20496000	20497000	-8.561095418925278
chr10	20497000	20498000	-4.362065617686344
chr10	20498000	20499000	-7.639070108089092
chr10	20499000	20500000	-8.814503184222641
chr10	20500000	20501000	-9.356275124578046
chr10	20501000	20502000	-6.41590295131584
chr10	20502000	20503000	-4.5858471004332415
chr10	20503000	20504000	-3.097488073204587
chr10	20504000	20505000	-4.5587665938440205
chr10	20505000	20506000	-5.431350937707673
chr10	20506000	20507000	-1.858562240098211
chr10	20508000	20509000	-0.9331368736854546
chr10	20509000	20510000	-1.4813029861980505
chr10	20510000	20511000	-2.700322273254629
chr10	20511000	20512000	-1.6495489265226655
chr10	20512000	20513000	-1.7642305059782286
chr10	20513000	20514000	-3.214265859732071
chr10	20514000	20515000	-2.346617636046549
chr10	20515000	20516000	-0.6657137856450688
chr10	20516000	20517000	-1.4052038355996714
chr10	20518000	20519000	-2.2335510796113063
chr10	20519000	20520000	-1.1545865772874133
chr10	20520000	20521000	-3.6764734364992457
chr10	20521000	20522000	-3.2109867008283883
chr10	20522000	20523000	-3.5026001601806547
chr10	20523000	20524000	-3.3366633239320427
chr10	20524000	20525000	-3.401463389885973
chr10	20525000	20526000	-5.941192703773815
chr10	20526000	20527000	-5.226714655482095
chr10	20532000	20533000	-5.3810695540745455
chr10	20533000	20534000	-8.24286512148538
chr10	20534000	20535000	-8.275073524913935
chr10	20536000	20537000	-3.3135462636639885
chr10	20537000	20538000	-4.900822862673488
chr10	20541000	20542000	-5.123642545820019
chr10	20542000	20543000	-3.3975887782893905
chr10	20543000	20544000	-6.5565269073820565
chr10	20544000	20545000	-4.679473710835478
chr10	20545000	20546000	-4.8488581554153285
chr10	20547000	20548000	-6.486561007079128
chr10	20548000	20549000	-5.172377270335469
chr10	20549000	20550000	-3.517420129428618
chr10	20551000	20552000	-3.620191036517444
chr10	20554000	20555000	-6.552160817182136
chr10	20555000	20556000	-7.056365869966528
chr10	20556000	20557000	-7.976436443255581
chr10	20559000	20560000	-7.996874462030962
chr10	20573000	20574000	-3.5773627287637098
chr10	20574000	20575000	-0.5187060411769869
chr10	20577000	20578000	-3.7620336594018062
chr10	20579000	20580000	-2.2379476804274456
chr10	20580000	20581000	-1.5715628141695943
chr10	20581000	20582000	-3.4111833590458445
chr10	20582000	20583000	-1.5053780005045856
chr10	20583000	20584000	0.45570033299360546
chr10	20584000	20585000	-1.7704838336161173
chr10	20585000	20586000	-1.9159013704066914
chr10	20586000	20587000	-0.6529185888375988
chr10	20587000	20588000	-2.2587371303851005
chr10	20588000	20589000	0.0647964417976613
chr10	20589000	20590000	-1.2390626368619282
chr10	20590000	20591000	-2.9225370781946816
chr10	20592000	20593000	-0.4152694465787145
chr10	20593000	20594000	-0.49394170549858
chr10	20594000	20595000	-0.2618633013559952
chr10	20596000	20597000	-0.735061975045599
chr10	20597000	20598000	-1.308694651558585
chr10	20598000	20599000	2.584179243079202
chr10	20599000	20600000	-0.1269440548192121
chr10	20600000	20601000	-0.7393488734110983
chr10	20601000	20602000	0.5281439874521353
chr10	20602000	20603000	-0.16511332500280917
chr10	20603000	20604000	-0.11247997995044431
chr10	20604000	20605000	0.9955395134928549
chr10	20605000	20606000	-0.27371328133668654
chr10	20606000	20607000	0.07895818814831983
chr10	20607000	20608000	-0.990937210947762
chr10	20608000	20609000	-1.2587236430585362
chr10	20609000	20610000	0.24463461625890182
chr10	20610000	20611000	0.42606181227339895
chr10	20611000	20612000	-1.8805931390772292
chr10	20612000	20613000	-1.652294276907331
chr10	20613000	20614000	-0.5842192932956997
chr10	20614000	20615000	-0.6145808807782216
chr10	20615000	20616000	-1.4180650913832888
chr10	20616000	20617000	-0.4934421337591947
chr10	20617000	20618000	-0.7156155213171916
chr10	20618000	20619000	-0.9034783297439978
chr10	20619000	20620000	1.3608898823075337
chr10	20620000	20621000	-0.9144408882930245
chr10	20621000	20622000	-1.541819203682662
chr10	20622000	20623000	-2.233472039753098
chr10	20624000	20625000	-3.4129008845531503
chr10	20625000	20626000	-0.8406615554541219
chr10	20626000	20627000	-3.6429914664025422
chr10	20627000	20628000	-0.5598180948122067
chr10	20628000	20629000	-0.4650457567715734
chr10	20629000	20630000	-2.037315024249974
chr10	20631000	20632000	-1.1967116609145059
chr10	20633000	20634000	-1.3676975490313934
chr10	20634000	20635000	-1.6741570480985957
chr10	20635000	20636000	-2.6520707331761058
chr10	20636000	20637000	-2.3336324091478104
chr10	20637000	20638000	-2.995019304212725
chr10	20638000	20639000	-0.49735936831260563
chr10	20639000	20640000	-1.2139617509861054
chr10	20640000	20641000	-0.9295543822199542
chr10	20641000	20642000	0.33215311813302734
chr10	20642000	20643000	-2.135468549869679
chr10	20643000	20644000	-0.4328995521231051
chr10	20644000	20645000	-1.985293455444556
chr10	20645000	20646000	-2.352573491007131
chr10	20646000	20647000	-1.9806510159690058
chr10	20647000	20648000	-4.998567725661624
chr10	20648000	20649000	-4.426836551377175
chr10	20649000	20650000	-1.7346477033153198
chr10	20650000	20651000	-0.7083183082680785
chr10	20651000	20652000	-0.35434662827867314
chr10	20655000	20656000	-1.7305001523369725
chr10	20656000	20657000	-0.7321991226778927
chr10	20657000	20658000	-1.5757886234097132
chr10	20658000	20659000	-0.19474559230227123
chr10	20659000	20660000	-0.6192743091516292
chr10	20660000	20661000	-2.214892737619338
chr10	20661000	20662000	-0.8690100746082869
chr10	20662000	20663000	-3.1974520957136554
chr10	20663000	20664000	-0.5413072929424746
chr10	20664000	20665000	-0.32687116448586395
chr10	20665000	20666000	-0.6809150973856959
chr10	20666000	20667000	-0.6677307358989532
chr10	20667000	20668000	0.4560577656962766
chr10	20668000	20669000	-1.0168865628459696
chr10	20669000	20670000	-0.6773456891569003
chr10	20670000	20671000	-0.2806917618178554
chr10	20671000	20672000	-0.7433636961154887
chr10	20672000	20673000	0.06525266744057887
chr10	20673000	20674000	-1.6785082181606175
chr10	20674000	20675000	-0.7870784633907661
chr10	20675000	20676000	-1.9047089058831057
chr10	20676000	20677000	0.08908152046457775
chr10	20677000	20678000	0.2114547137726273
chr10	20678000	20679000	-2.1317191812944167
chr10	20681000	20682000	-1.2964713735888536
chr10	20683000	20684000	-0.7201861217362798
chr10	20684000	20685000	-0.7718140457555008
chr10	20685000	20686000	-0.4710431426635158
chr10	20687000	20688000	0.4080283972836452
chr10	20688000	20689000	-1.7224851281605376
chr10	20689000	20690000	0.32713932743522994
chr10	20691000	20692000	-0.15673411413369082
chr10	20692000	20693000	0.5047487822391556
chr10	20693000	20694000	-1.2876840537437442
chr10	20694000	20695000	-1.5756844867458122
chr10	20696000	20697000	0.05904944855794052
chr10	20697000	20698000	-1.1616441143781089
chr10	20698000	20699000	-2.841912130835114
chr10	20699000	20700000	-2.5604969644138293
chr10	20700000	20701000	-2.2207011320467847
chr10	20701000	20702000	-2.3993579025669836
chr10	20702000	20703000	-1.0135147247985006
chr10	20703000	20704000	-2.4649596539222762
chr10	20704000	20705000	-1.4771700145881523
chr10	20705000	20706000	-0.14512420782619498
chr10	20707000	20708000	-1.0628567383942267
chr10	20709000	20710000	-4.080916739255562
chr10	20710000	20711000	-2.2293086889290836
chr10	20711000	20712000	-1.0298726928816304
chr10	20712000	20713000	0.44884835577519555
chr10	20714000	20715000	-2.3872505531108383
chr10	20715000	20716000	-1.348682160200671
chr10	20716000	20717000	-1.3884070315661914
chr10	20717000	20718000	-2.33039570171309
chr10	20720000	20721000	-2.168532043014913
chr10	20722000	20723000	-1.7650511330576428
chr10	20724000	20725000	-2.0099337633039855
chr10	20725000	20726000	-0.5567362453211602
chr10	20726000	20727000	-1.1079877938946652
chr10	20727000	20728000	-2.2224681491970864
chr10	20728000	20729000	-0.18184003150561426
chr10	20729000	20730000	0.061029283334113185
chr10	20730000	20731000	-1.338317463742038
chr10	20732000	20733000	-1.0119780773515143
chr10	20733000	20734000	0.03324362285806007
chr10	20734000	20735000	0.9141089355840134
chr10	20735000	20736000	2.196235246475992
chr10	20736000	20737000	-0.7257338119351776
chr10	20737000	20738000	-1.0892588509374939
chr10	20738000	20739000	-2.3684082395975943
chr10	20739000	20740000	-0.8397789762032192
chr10	20740000	20741000	1.37341535831394
chr10	20741000	20742000	-0.8089415734735502
chr10	20742000	20743000	0.6332511899428455
chr10	20743000	20744000	-1.444933053152819
chr10	20744000	20745000	-1.5309737338991198
chr10	20745000	20746000	-0.9300456766038238
chr10	20746000	20747000	-0.5323255215202298
chr10	20747000	20748000	-2.5391925815827308
chr10	20748000	20749000	-3.4134531616586696
chr10	20749000	20750000	-7.123249326267977
chr10	20757000	20758000	-3.9127794103694287
chr10	20759000	20760000	-2.6874281386090533
chr10	20760000	20761000	-3.770042655801011
chr10	20761000	20762000	0.8338563858546431
chr10	20762000	20763000	-2.7331435305152576
chr10	20763000	20764000	-2.427379671205574
chr10	20764000	20765000	-0.5134243725457451
chr10	20765000	20766000	0.368574017314618
chr10	20766000	20767000	-1.1214258948674578
chr10	20767000	20768000	1.3871546801012644
chr10	20768000	20769000	1.1929144644318332
chr10	20769000	20770000	-0.1826081177818526
chr10	20770000	20771000	-0.1781690220193532
chr10	20771000	20772000	1.5011856069300809
chr10	20772000	20773000	0.592549282939404
chr10	20774000	20775000	1.867114843042618
chr10	20775000	20776000	-0.7431575155023538
chr10	20776000	20777000	0.9264924288753875
chr10	20777000	20778000	0.01548311262178797
chr10	20778000	20779000	-0.4727745485572033
chr10	20779000	20780000	-0.1946113584701773
chr10	20780000	20781000	-1.1318895575635883
chr10	20781000	20782000	0.5265512520297395
chr10	20782000	20783000	-0.9796341886782397
chr10	20783000	20784000	-0.6837238893685966
chr10	20784000	20785000	1.130237332164948
chr10	20785000	20786000	2.408978195025237
chr10	20786000	20787000	-0.1722968388816214
chr10	20787000	20788000	2.234057664483766
chr10	20788000	20789000	-0.5981121575423903
chr10	20791000	20792000	-2.8000231607655466
chr10	20793000	20794000	-0.895235458409244
chr10	20794000	20795000	-1.24157955261384
chr10	20795000	20796000	-1.7537992301361598
chr10	20797000	20798000	-0.2625062637624052
chr10	20798000	20799000	-1.4762373857088005
chr10	20799000	20800000	-0.3122730763203041
chr10	20800000	20801000	1.1231850139932742
chr10	20801000	20802000	-0.30482412567116446
chr10	20802000	20803000	-0.29982057487905966
chr10	20803000	20804000	0.060484095641548816
chr10	20804000	20805000	0.06959764090404706
chr10	20805000	20806000	-1.467023482030702
chr10	20806000	20807000	1.6096457054716118
chr10	20807000	20808000	-0.646999429505768
chr10	20808000	20809000	-2.091666256293837
chr10	20810000	20811000	0.134548606342093
chr10	20811000	20812000	-0.6051884732967243
chr10	20813000	20814000	-0.7969441185766407
chr10	20814000	20815000	0.8883385455032123
chr10	20815000	20816000	-0.09560308615609342
chr10	20816000	20817000	-1.0841757762335609
chr10	20817000	20818000	-0.30305827749642167
chr10	20819000	20820000	0.49446389615548275
chr10	20820000	20821000	-0.40351386455792587
chr10	20821000	20822000	-0.21405477724387403
chr10	20822000	20823000	2.0794222770531268
chr10	20823000	20824000	-0.7616960353554973
chr10	20824000	20825000	-0.1629099765411943
chr10	20825000	20826000	-0.44304200758231244
chr10	20826000	20827000	-0.4029615900988561
chr10	20827000	20828000	-1.0224998474442961
chr10	20828000	20829000	0.08214529092791258
chr10	20831000	20832000	-2.2995439810609373
chr10	20832000	20833000	-1.0973454138477452
chr10	20833000	20834000	-2.018937545300886
chr10	20834000	20835000	0.6899453180839483
chr10	20835000	20836000	0.13281409831488364
chr10	20836000	20837000	1.8347599422882044
chr10	20837000	20838000	-1.0270806370934398
chr10	20838000	20839000	-0.9083030596977663
chr10	20839000	20840000	-2.688695692788634
chr10	20840000	20841000	-3.2653191048347536
chr10	20841000	20842000	-0.828705041640315
chr10	20842000	20843000	-2.6307212331172654
chr10	20843000	20844000	-0.9020902556059127
chr10	20844000	20845000	-0.14592354743855812
chr10	20845000	20846000	-0.990299976594903
chr10	20846000	20847000	-0.34467946952632544
chr10	20847000	20848000	-1.0627819509128595
chr10	20848000	20849000	-2.6948726652967587
chr10	20849000	20850000	-0.3202048010968487
chr10	20850000	20851000	-1.342633157600353
chr10	20851000	20852000	-2.123465534845276
chr10	20852000	20853000	0.9216529790361724
chr10	20853000	20854000	-1.6968497168447265
chr10	20856000	20857000	-0.22601524833191905
chr10	20857000	20858000	-0.5702232598728828
chr10	20858000	20859000	-3.4225279797527977
chr10	20859000	20860000	-2.0850448569618645
chr10	20861000	20862000	0.7163828350836898
chr10	20862000	20863000	-1.7457891658417153
chr10	20863000	20864000	0.09062431976919462
chr10	20864000	20865000	-1.3715445157739743
chr10	20865000	20866000	-0.45209468902610633
chr10	20866000	20867000	-1.4380563699560245
chr10	20867000	20868000	-2.8167368240104746
chr10	20869000	20870000	-1.3346231258208245
chr10	20871000	20872000	-0.14238786224673283
chr10	20872000	20873000	0.12128055420390381
chr10	20873000	20874000	1.0807482645936703
chr10	20874000	20875000	0.3745932529011118
chr10	20875000	20876000	-0.3095211917400409
chr10	20876000	20877000	-1.331245266824195
chr10	20877000	20878000	0.44936191520011937
chr10	20878000	20879000	-0.8237139392607066
chr10	20879000	20880000	0.25875099650880923
chr10	20880000	20881000	0.05770608267767853
chr10	20881000	20882000	-1.1073006673322803
chr10	20882000	20883000	0.04606980502764247
chr10	20883000	20884000	0.9232454095559829
chr10	20884000	20885000	-1.010124082604046
chr10	20885000	20886000	-1.7724473865565429
chr10	20886000	20887000	-0.9816506874047896
chr10	20889000	20890000	-1.907027037012401
chr10	20891000	20892000	-0.955994765016022
chr10	20892000	20893000	1.1432142198605375
chr10	20893000	20894000	-1.495381284930434
chr10	20895000	20896000	0.2585539076417965
chr10	20897000	20898000	-2.061559010004124
chr10	20898000	20899000	0.1903434093892288
chr10	20899000	20900000	0.7357658714371594
chr10	20901000	20902000	-0.6645750200116508
chr10	20902000	20903000	-0.7556293406963475
chr10	20903000	20904000	-0.5941584317075049
chr10	20904000	20905000	-0.5922436176200415
chr10	20905000	20906000	-1.8109345406149353
chr10	20906000	20907000	-0.9384711402920058
chr10	20907000	20908000	-0.020065299869206313
chr10	20908000	20909000	-1.3829852795850686
chr10	20909000	20910000	-3.8432429634922403
chr10	20910000	20911000	-0.6099044751151756
chr10	20911000	20912000	-1.6437417201129096
chr10	20912000	20913000	-0.07747066887369175
chr10	20913000	20914000	-1.0071789432288298
chr10	20916000	20917000	-0.701963434065864
chr10	20917000	20918000	-0.9002377213014772
chr10	20918000	20919000	0.7264130285467122
chr10	20919000	20920000	-2.411144415756218
chr10	20921000	20922000	0.29558851418850185
chr10	20922000	20923000	-0.11861647176892301
chr10	20925000	20926000	-1.1299414361924143
chr10	20927000	20928000	-2.237989272690021
chr10	20928000	20929000	0.4215457373779814
chr10	20929000	20930000	-1.5160229362641282
chr10	20930000	20931000	-1.9972050409064608
chr10	20931000	20932000	-0.6762041525527301
chr10	20932000	20933000	-1.6916438419952406
chr10	20933000	20934000	-3.7378416069099223
chr10	20934000	20935000	-3.0284491715890356
chr10	20935000	20936000	-4.017411225600908
chr10	20936000	20937000	-5.985038273264068
chr10	20937000	20938000	-5.395010748205321
chr10	20938000	20939000	-3.023404307584917
chr10	20939000	20940000	-9.738158643551257
chr10	20941000	20942000	-6.622956422467254
chr10	20942000	20943000	-5.805603825607824
chr10	20943000	20944000	-2.594409018687376
chr10	20944000	20945000	-0.3919767934561853
chr10	20945000	20946000	0.8024376155817637
chr10	20946000	20947000	-0.6808075011735031
chr10	20947000	20948000	1.2825585941236306
chr10	20948000	20949000	0.8975522241748863
chr10	20949000	20950000	-1.443377774632034
chr10	20950000	20951000	-0.8099815028924752
chr10	20951000	20952000	-1.0252743326425173
chr10	20955000	20956000	-1.1264312546241435
chr10	20956000	20957000	-1.0138253581761667
chr10	20957000	20958000	1.1677773322257952
chr10	20958000	20959000	2.41987905955583
chr10	20959000	20960000	-0.03800612116513991
chr10	20960000	20961000	1.9253123572727575
chr10	20961000	20962000	1.951563108382128
chr10	20962000	20963000	-0.5811581388700847
chr10	20963000	20964000	0.7733924893447677
chr10	20964000	20965000	1.8669115694043152
chr10	20965000	20966000	0.28377736751997806
chr10	20966000	20967000	1.0903551711656216
chr10	20967000	20968000	-0.2472262279389522
chr10	20968000	20969000	-0.15172014733150635
chr10	20970000	20971000	-1.569063127313124
chr10	20972000	20973000	-0.32207141061671873
chr10	20973000	20974000	-1.561202076413951
chr10	20974000	20975000	0.013330728332405579
chr10	20975000	20976000	0.5434133788406432
chr10	20977000	20978000	0.8544011604091284
chr10	20978000	20979000	-1.659043437814019
chr10	20979000	20980000	0.6260263506548427
chr10	20980000	20981000	-2.2559237546661364
chr10	20981000	20982000	-0.019806841814269834
chr10	20982000	20983000	-1.2467703436499538
chr10	20983000	20984000	1.0058249515263413
chr10	20984000	20985000	-0.012880777931855035
chr10	20985000	20986000	0.4925742679798311
chr10	20986000	20987000	0.37049181829641264
chr10	20987000	20988000	0.7831431141456572
chr10	20988000	20989000	0.7715979909815455
chr10	20989000	20990000	1.0364031646457332
chr10	20990000	20991000	1.9173622306901097
chr10	20993000	20994000	1.6910309368814083
chr10	20994000	20995000	0.22860156983661165
chr10	20995000	20996000	0.8470998672072048
chr10	20996000	20997000	0.3348517093775679
chr10	20998000	20999000	1.8662299356249723
chr10	20999000	21000000	0.03307776688838343
chr10	21000000	21001000	1.3538989263321588
chr10	21001000	21002000	1.2864198556830413
chr10	21002000	21003000	0.6194253886649599
chr10	21004000	21005000	-0.7507369292865598
chr10	21005000	21006000	0.7314427303696333
chr10	21006000	21007000	0.4322320797189558
chr10	21007000	21008000	0.40937564046597197
chr10	21008000	21009000	-0.7211755080579243
chr10	21009000	21010000	0.14625966019372094
chr10	21010000	21011000	-0.5999630568922842
chr10	21011000	21012000	0.09769648480970644
chr10	21012000	21013000	-0.4739366484828822
chr10	21013000	21014000	0.1835012314678149
chr10	21014000	21015000	0.5431483709586107
chr10	21015000	21016000	0.3442998362496741
chr10	21016000	21017000	-0.09944192580098879
chr10	21017000	21018000	0.6219865221864992
chr10	21018000	21019000	-0.42584428010894165
chr10	21019000	21020000	1.9386671978475856
chr10	21020000	21021000	2.320982103970795
chr10	21021000	21022000	3.442324444309161
chr10	21022000	21023000	0.6760171376417468
chr10	21023000	21024000	-0.06574906652277919
chr10	21025000	21026000	-1.9228688352399552
chr10	21026000	21027000	-0.24522219607610524
chr10	21029000	21030000	0.048687697129602824
chr10	21030000	21031000	1.3640283457563558
chr10	21031000	21032000	-0.37647298445975247
chr10	21032000	21033000	1.330154739358522
chr10	21035000	21036000	-0.73484766259821
chr10	21036000	21037000	-0.47065702538788035
chr10	21038000	21039000	-0.8384677362466101
chr10	21040000	21041000	-0.8642429753048201
chr10	21041000	21042000	-1.277357084042039
chr10	21042000	21043000	-0.7101165573773399
chr10	21043000	21044000	-1.856062766161129
chr10	21045000	21046000	-0.31006926508494015
chr10	21046000	21047000	-0.5957538436624642
chr10	21047000	21048000	-0.8265586930819975
chr10	21049000	21050000	-0.40195108731782253
chr10	21050000	21051000	-2.2052079544161587
chr10	21051000	21052000	-1.4475356257617582
chr10	21052000	21053000	-0.5104064447127699
chr10	21053000	21054000	-2.205057480860444
chr10	21054000	21055000	0.0720384594925491
chr10	21055000	21056000	0.6427817607831114
chr10	21058000	21059000	-0.5140648081179755
chr10	21060000	21061000	-2.5263732999902793
chr10	21062000	21063000	-0.6466667831976347
chr10	21063000	21064000	0.8644820086120273
chr10	21064000	21065000	-2.44585693834925
chr10	21065000	21066000	-1.7653508933787692
chr10	21067000	21068000	-2.8725471752424756
chr10	21068000	21069000	-0.6341473062425406
chr10	21069000	21070000	-0.11071376936149588
chr10	21070000	21071000	-1.849019530402516
chr10	21071000	21072000	-0.4681362115978981
chr10	21072000	21073000	0.2847965098452672
chr10	21075000	21076000	0.3093046297669209
chr10	21077000	21078000	-0.39369897889980654
chr10	21078000	21079000	-0.30277182787515583
chr10	21079000	21080000	0.6986026588787149
chr10	21081000	21082000	1.0770339503704356
chr10	21083000	21084000	-0.5722449903294754
chr10	21084000	21085000	1.610305808092449
chr10	21085000	21086000	-1.245878093079023
chr10	21086000	21087000	0.31535333896505846
chr10	21087000	21088000	0.24292346942333448
chr10	21088000	21089000	-1.3645886150019582
chr10	21089000	21090000	-0.3942992377534071
chr10	21090000	21091000	2.033728906033368
chr10	21091000	21092000	-0.3979434013332362
chr10	21092000	21093000	-1.4140384302504776
chr10	21095000	21096000	-2.6125393674430146
chr10	21096000	21097000	0.2597996226013978
chr10	21098000	21099000	1.4506535130963731
chr10	21099000	21100000	0.20598466083049566
chr10	21100000	21101000	-1.3241706603277439
chr10	21101000	21102000	-0.7742266976384788
chr10	21103000	21104000	-1.2899721369286465
chr10	21104000	21105000	-2.469342208714359
chr10	21105000	21106000	-1.8698966026665174
chr10	21106000	21107000	-2.688277246417487
chr10	21107000	21108000	-0.8162953892083222
chr10	21109000	21110000	-0.8761986003470013
chr10	21110000	21111000	-2.671960744308916
chr10	21111000	21112000	-1.2072559656695185
chr10	21114000	21115000	0.40109888034230223
chr10	21115000	21116000	-1.936324259318247
chr10	21116000	21117000	-1.514023898010597
chr10	21117000	21118000	0.35588292227386326
chr10	21118000	21119000	1.592893734633056
chr10	21119000	21120000	0.7155681396309728
chr10	21121000	21122000	-0.4801715787234379
chr10	21122000	21123000	-1.4303572426570121
chr10	21123000	21124000	-0.8134734739603322
chr10	21124000	21125000	0.39480094885079914
chr10	21125000	21126000	0.6213980236085969
chr10	21127000	21128000	1.8688814029066014
chr10	21128000	21129000	-1.5465871925209216
chr10	21129000	21130000	0.7893924286243361
chr10	21130000	21131000	1.497177888851381
chr10	21131000	21132000	-0.5468577896191182
chr10	21132000	21133000	0.4994210516515642
chr10	21133000	21134000	0.6359486417029285
chr10	21134000	21135000	1.7005690954280972
chr10	21135000	21136000	1.1339040861052994
chr10	21136000	21137000	0.47536864482667657
chr10	21137000	21138000	-0.41468247210373976
chr10	21139000	21140000	1.6186404348840926
chr10	21140000	21141000	0.647256356357707
chr10	21142000	21143000	-0.550293242755702
chr10	21145000	21146000	0.6993086680208324
chr10	21146000	21147000	1.0901541794578744
chr10	21147000	21148000	0.9560277645972007
chr10	21148000	21149000	1.9859112189787282
chr10	21149000	21150000	1.0071766747299065
chr10	21150000	21151000	0.6352600867998947
chr10	21151000	21152000	-0.2709154677213738
chr10	21152000	21153000	-0.10779862584128126
chr10	21153000	21154000	1.8733646351285127
chr10	21155000	21156000	-0.8952327600830886
chr10	21156000	21157000	-0.7318289407842881
chr10	21157000	21158000	0.027063009089800052
chr10	21158000	21159000	-1.1875828898944247
chr10	21159000	21160000	0.4772808240644755
chr10	21161000	21162000	0.8582652410142906
chr10	21162000	21163000	0.28066301913345104
chr10	21163000	21164000	0.27729102227115127
chr10	21164000	21165000	0.6620943301115833
chr10	21165000	21166000	0.6550053608888736
chr10	21167000	21168000	0.2824413798347765
chr10	21168000	21169000	-0.35827152451032884
chr10	21170000	21171000	1.0599803050830712
chr10	21172000	21173000	1.7101662580656913
chr10	21173000	21174000	5.699136042536784
chr10	21174000	21175000	2.400670207565639
chr10	21175000	21176000	1.6270444956694874
chr10	21176000	21177000	2.143251505683382
chr10	21177000	21178000	-0.46807106206254845
chr10	21178000	21179000	0.5701183812715115
chr10	21180000	21181000	-1.9998653985498585
chr10	21181000	21182000	0.6020080665317742
chr10	21182000	21183000	0.34387936791226864
chr10	21183000	21184000	0.4818175645775804
chr10	21184000	21185000	-1.5850943879573434
chr10	21185000	21186000	0.040102178853088165
chr10	21187000	21188000	0.10450050794383119
chr10	21188000	21189000	0.09436427273967375
chr10	21189000	21190000	-0.8036247505188964
chr10	21190000	21191000	-1.2165093073052784
chr10	21191000	21192000	-1.4527046821686647
chr10	21193000	21194000	-1.8711432867468472
chr10	21194000	21195000	1.268565578982838
chr10	21195000	21196000	-0.47914510484876466
chr10	21196000	21197000	0.017913435424185945
chr10	21197000	21198000	0.16539744969710127
chr10	21198000	21199000	-0.7840017771786911
chr10	21199000	21200000	-0.4946969611560794
chr10	21201000	21202000	1.116714325733434
chr10	21203000	21204000	2.126851136164274
chr10	21204000	21205000	2.8122255461209837
chr10	21205000	21206000	0.29798287266765555
chr10	21208000	21209000	0.1138464727428591
chr10	21210000	21211000	-0.8581411821310142
chr10	21211000	21212000	1.466151469996372
chr10	21212000	21213000	2.9563586762762037
chr10	21213000	21214000	0.3846598905882385
chr10	21214000	21215000	2.337811023355386
chr10	21215000	21216000	0.06869347507354416
chr10	21217000	21218000	0.8534149849278109
chr10	21218000	21219000	0.2160967996550927
chr10	21220000	21221000	0.19363869827465094
chr10	21221000	21222000	0.6584293858912522
chr10	21222000	21223000	-0.5270225488385549
chr10	21224000	21225000	0.19706260982252635
chr10	21225000	21226000	1.512805365987293
chr10	21226000	21227000	-0.37792637770633003
chr10	21228000	21229000	-0.30621482959616014
chr10	21229000	21230000	0.1125120169225467
chr10	21230000	21231000	-0.743766066944186
chr10	21231000	21232000	1.0065101145413042
chr10	21232000	21233000	0.24988231564498634
chr10	21233000	21234000	2.483238201231478
chr10	21234000	21235000	-0.014023767995221224
chr10	21235000	21236000	0.7339538591760132
chr10	21239000	21240000	-1.682405865505214
chr10	21240000	21241000	1.1504997189629862
chr10	21241000	21242000	1.0785539121575267
chr10	21242000	21243000	-1.0366868828489582
chr10	21244000	21245000	0.35538379427351435
chr10	21245000	21246000	1.3143635914249545
chr10	21246000	21247000	1.5089584851868196
chr10	21247000	21248000	-0.48676481243934355
chr10	21249000	21250000	0.524579112467427
chr10	21250000	21251000	0.1638699237507731
chr10	21251000	21252000	-0.5448057814749607
chr10	21252000	21253000	0.5695836013487203
chr10	21253000	21254000	0.6386553946773154
chr10	21254000	21255000	1.0395978426713457
chr10	21255000	21256000	0.308168200799882
chr10	21256000	21257000	0.6654540612745223
chr10	21257000	21258000	-1.2596062109854533
chr10	21258000	21259000	0.5960022764926596
chr10	21259000	21260000	0.08991420175034015
chr10	21260000	21261000	0.9085304452582683
chr10	21261000	21262000	2.034282652072424
chr10	21262000	21263000	0.07235260962326764
chr10	21263000	21264000	-0.13964458774988042
chr10	21265000	21266000	-0.6615668003191622
chr10	21266000	21267000	0.528381814440751
chr10	21267000	21268000	1.5108809504532286
chr10	21268000	21269000	-0.8088729993810283
chr10	21269000	21270000	0.8221235697358723
chr10	21270000	21271000	-0.26248975093258814
chr10	21273000	21274000	0.557680693571271
chr10	21274000	21275000	1.303387787491571
chr10	21276000	21277000	-0.11590908770313679
chr10	21278000	21279000	-0.10515409526474485
chr10	21281000	21282000	0.11065584202427248
chr10	21282000	21283000	0.36674112833736117
chr10	21285000	21286000	-0.8443129901214204
chr10	21287000	21288000	-0.8624965430143254
chr10	21289000	21290000	2.0251085399644064
chr10	21290000	21291000	-1.3558309928012773
chr10	21292000	21293000	1.3783513417708733
chr10	21295000	21296000	-0.7747174321002516
chr10	21296000	21297000	0.13019508739004035
chr10	21297000	21298000	1.1543107822205134
chr10	21298000	21299000	2.5278226689471515
chr10	21300000	21301000	-0.3585941547110507
chr10	21301000	21302000	-1.3896857201292743
chr10	21304000	21305000	0.4535126487694839
chr10	21309000	21310000	-0.8547198442303928
chr10	21310000	21311000	-0.8944133382178278
chr10	21313000	21314000	-1.0421039699478616
chr10	21314000	21315000	-0.3853018608335028
chr10	21315000	21316000	0.34013886971569185
chr10	21318000	21319000	-0.45990808847914455
chr10	21319000	21320000	-1.2258785167820692
chr10	21324000	21325000	-1.434962773101943
chr10	21334000	21335000	-0.8674576741470539
chr10	21336000	21337000	-0.026380573461472833
chr10	21340000	21341000	0.3837035990521548
chr10	21341000	21342000	-0.10194973317501338
chr10	21344000	21345000	0.8068215408058819
chr10	21345000	21346000	1.795186345079254
chr10	21346000	21347000	-0.5775935160014369
chr10	21347000	21348000	0.6440684289863507
chr10	21348000	21349000	-1.1425158621251714
chr10	21349000	21350000	-0.46026501819409715
chr10	21350000	21351000	-0.5652879208379573
chr10	21351000	21352000	0.76074561836122
chr10	21352000	21353000	1.1379545466143481
chr10	21353000	21354000	1.4279770516101131
chr10	21354000	21355000	1.6395926618117789
chr10	21355000	21356000	2.452099646294757
chr10	21356000	21357000	-0.8182405344418032
chr10	21357000	21358000	-1.8884386807294833
chr10	21358000	21359000	0.5748863086570403
chr10	21359000	21360000	0.4958673057289293
chr10	21360000	21361000	1.6367053185495473
chr10	21361000	21362000	1.2414100771144203
chr10	21363000	21364000	0.21266518366077727
chr10	21364000	21365000	-0.9561890697610017
chr10	21365000	21366000	-1.0514595321502564
chr10	21367000	21368000	-1.0158835502438721
chr10	21368000	21369000	1.9162533649835634
chr10	21369000	21370000	0.6970217788012656
chr10	21371000	21372000	0.9235223326175966
chr10	21372000	21373000	-0.4228021440152457
chr10	21374000	21375000	-0.13858662685385836
chr10	21375000	21376000	0.573666057602036
chr10	21376000	21377000	-0.6982240070421256
chr10	21377000	21378000	-0.567299815537142
chr10	21378000	21379000	0.8086404602355585
chr10	21379000	21380000	-0.4803312061103039
chr10	21380000	21381000	0.27541147959627243
chr10	21381000	21382000	-1.287269071076767
chr10	21383000	21384000	-0.15388018776899373
chr10	21385000	21386000	-1.8541417769719835
chr10	21387000	21388000	-0.4660519277504753
chr10	21388000	21389000	1.8680482866787236
chr10	21389000	21390000	1.3847942180650497
chr10	21394000	21395000	0.5240134611654651
chr10	21397000	21398000	1.1755967098978186
chr10	21399000	21400000	-0.5603195587802701
chr10	21400000	21401000	-0.9844861937259919
chr10	21401000	21402000	-1.5558652945634792
chr10	21402000	21403000	3.353781634476383
chr10	21403000	21404000	-0.2301345295451616
chr10	21404000	21405000	0.3696963725868679
chr10	21405000	21406000	0.3682750289990961
chr10	21406000	21407000	0.6268989510996068
chr10	21409000	21410000	-0.7550667517035565
chr10	21410000	21411000	0.6671069818992299
chr10	21411000	21412000	-1.4728986173480219
chr10	21412000	21413000	-1.536868226353572
chr10	21415000	21416000	-0.30957921718530146
chr10	21417000	21418000	-1.3987101954964891
chr10	21418000	21419000	1.8687195260066194
chr10	21419000	21420000	-0.0608824022595566
chr10	21420000	21421000	-1.4704809021816496
chr10	21421000	21422000	-0.2290240763598575
chr10	21424000	21425000	0.09502175113217062
chr10	21426000	21427000	-0.35286913908404605
chr10	21427000	21428000	1.392752179337487
chr10	21428000	21429000	0.7683617447488087
chr10	21429000	21430000	-2.1140835677105914
chr10	21432000	21433000	0.2655044915401306
chr10	21433000	21434000	-2.0320134030284835
chr10	21434000	21435000	-0.46884972877583053
chr10	21435000	21436000	-0.33728394353536223
chr10	21436000	21437000	-1.3164437661158344
chr10	21437000	21438000	-0.7907969339897692
chr10	21438000	21439000	-0.8061491333482417
chr10	21441000	21442000	0.7216857227984921
chr10	21442000	21443000	-0.3553353326589741
chr10	21444000	21445000	-1.090737022267304
chr10	21445000	21446000	0.9649997448529214
chr10	21446000	21447000	-0.07907114581676891
chr10	21447000	21448000	-0.593076760188568
chr10	21448000	21449000	0.40077549430172277
chr10	21449000	21450000	0.4273387857609129
chr10	21454000	21455000	-2.3536036012879786
chr10	21455000	21456000	-0.1313148916491353
chr10	21456000	21457000	-1.3556940120242873
chr10	21458000	21459000	-2.132585444527422
chr10	21461000	21462000	-1.6365163485046725
chr10	21463000	21464000	0.01887327598107349
chr10	21469000	21470000	-2.3824711031231653
chr10	21471000	21472000	-0.4510499890067142
chr10	21473000	21474000	-0.7827670332526556
chr10	21475000	21476000	0.5735458546338853
chr10	21479000	21480000	-1.0358062153908592
chr10	21481000	21482000	0.5658954681546278
chr10	21482000	21483000	-2.259683863457914
chr10	21484000	21485000	-0.9057347596751526
chr10	21485000	21486000	0.9970380487335272
chr10	21486000	21487000	0.5092695414905337
chr10	21487000	21488000	1.6234750179343858
chr10	21488000	21489000	0.29214295226333287
chr10	21489000	21490000	0.5215869790656162
chr10	21490000	21491000	0.886932141361064
chr10	21491000	21492000	2.51988394649181
chr10	21492000	21493000	1.1360569263710354
chr10	21495000	21496000	3.4752460277534474
chr10	21496000	21497000	8.108193366223452
chr10	21497000	21498000	4.424895711991276
chr10	21498000	21499000	2.0325589749623956
chr10	21499000	21500000	4.592495570635301
chr10	21500000	21501000	5.723272043891748
chr10	21501000	21502000	2.523848942881926
chr10	21502000	21503000	1.869010002118707
chr10	21503000	21504000	0.8327832842677529
chr10	21505000	21506000	1.137313464700667
chr10	21506000	21507000	1.7890098045213683
chr10	21508000	21509000	3.621739906895654
chr10	21512000	21513000	1.6553986534934204
chr10	21513000	21514000	0.6569746302311362
chr10	21515000	21516000	3.761538956273143
chr10	21516000	21517000	5.655907143766184
chr10	21517000	21518000	6.885957514283979
chr10	21521000	21522000	1.2807964393187956
chr10	21525000	21526000	-0.4211007182729346
chr10	21526000	21527000	0.4011291579001074
chr10	21527000	21528000	0.5740705679455161
chr10	21528000	21529000	0.7763204661508951
chr10	21529000	21530000	2.2940910998123853
chr10	21530000	21531000	1.5560389699417387
chr10	21531000	21532000	1.7192415888328494
chr10	21532000	21533000	2.2865446486542638
chr10	21533000	21534000	-0.5337253334420027
chr10	21534000	21535000	0.17756903620586542
chr10	21535000	21536000	-0.6600187894939822
chr10	21536000	21537000	-2.6916203962097685
chr10	21537000	21538000	-1.9134218988207254
chr10	21538000	21539000	-1.2746155778340997
chr10	21540000	21541000	-2.7595994434349165
chr10	21541000	21542000	-2.03199364028824
chr10	21542000	21543000	-3.097972986064605
chr10	21543000	21544000	-1.628187488002494
chr10	21544000	21545000	-2.5921846750332693
chr10	21545000	21546000	-0.2640676925276864
chr10	21548000	21549000	-1.876208204523962
chr10	21554000	21555000	-1.4496274577898185
chr10	21556000	21557000	-1.561147379391511
chr10	21558000	21559000	-2.1646227957077953
chr10	21559000	21560000	-2.2708236358323597
chr10	21560000	21561000	-1.0065061241712874
chr10	21561000	21562000	-1.5749546111274746
chr10	21567000	21568000	-1.4245273141423584
chr10	21568000	21569000	0.20724011371719087
chr10	21570000	21571000	0.5282367774159215
chr10	21571000	21572000	-2.053521782899478
chr10	21572000	21573000	-0.6551269530847742
chr10	21573000	21574000	-1.779441566592755
chr10	21574000	21575000	-0.7708667136007236
chr10	21575000	21576000	0.5701215332059019
chr10	21577000	21578000	0.3746100955292081
chr10	21578000	21579000	-1.0771700588572435
chr10	21581000	21582000	0.6767801843412877
chr10	21582000	21583000	-1.3506872225449864
chr10	21583000	21584000	-1.7077035789166026
chr10	21585000	21586000	-1.3707417694012571
chr10	21586000	21587000	-2.190115232695736
chr10	21588000	21589000	-1.917757337263041
chr10	21590000	21591000	-1.2606995501900264
chr10	21591000	21592000	-0.23662312951456493
chr10	21592000	21593000	-1.0716888350384162
chr10	21595000	21596000	1.622233475647795
chr10	21596000	21597000	-1.6684635802943846
chr10	21597000	21598000	0.5225712305771635
chr10	21598000	21599000	0.34747795880342475
chr10	21599000	21600000	-0.3813392630546159
chr10	21600000	21601000	-1.4614557230759133
chr10	21601000	21602000	-0.9514487992703421
chr10	21602000	21603000	-1.6510618729171254
chr10	21604000	21605000	-0.3679666913614326
chr10	21605000	21606000	0.17076469485843285
chr10	21606000	21607000	-1.91958027956171
chr10	21609000	21610000	-1.526864338943713
chr10	21616000	21617000	-1.8103564928138716
chr10	21617000	21618000	0.19201874671848568
chr10	21619000	21620000	1.2836706670963571
chr10	21620000	21621000	-1.1073653089267712
chr10	21623000	21624000	-1.7044754200643912
chr10	21624000	21625000	-0.5453381171236669
chr10	21625000	21626000	-0.8619510142116473
chr10	21626000	21627000	-1.5527054119016495
chr10	21627000	21628000	-0.29749715233243135
chr10	21629000	21630000	0.44156861102121187
chr10	21630000	21631000	-1.3590648541533763
chr10	21632000	21633000	-0.9784219001403791
chr10	21633000	21634000	-1.5839045142463313
chr10	21634000	21635000	-0.5247004627482659
chr10	21637000	21638000	0.45288586311935713
chr10	21641000	21642000	-0.7972448003740981
chr10	21643000	21644000	0.09384763130382871
chr10	21644000	21645000	0.703049303846998
chr10	21645000	21646000	-0.9023968209183204
chr10	21646000	21647000	-2.1330759229654883
chr10	21647000	21648000	-0.0780300765959015
chr10	21648000	21649000	-1.3385551697381701
chr10	21649000	21650000	-0.9670094705407681
chr10	21650000	21651000	0.133969004392579
chr10	21652000	21653000	-0.13543958937861217
chr10	21653000	21654000	-0.6416660129115639
chr10	21654000	21655000	0.37260629346947277
chr10	21655000	21656000	-0.5071117752376897
chr10	21656000	21657000	0.9516526940113237
chr10	21658000	21659000	1.0524891247164392
chr10	21661000	21662000	0.5370029582665381
chr10	21662000	21663000	-0.9815166856101704
chr10	21663000	21664000	1.122305104057294
chr10	21665000	21666000	0.4228559759825304
chr10	21666000	21667000	1.4497335143947419
chr10	21667000	21668000	-1.1750717393640089
chr10	21668000	21669000	-1.5296293761946096
chr10	21669000	21670000	-0.22717109708172153
chr10	21670000	21671000	-1.7561496880034113
chr10	21671000	21672000	-0.2556265214716913
chr10	21674000	21675000	-2.2653366031970585
chr10	21675000	21676000	-0.8942593608786479
chr10	21677000	21678000	-0.9031280350201355
chr10	21678000	21679000	-0.422318592789744
chr10	21679000	21680000	0.2170145151817412
chr10	21680000	21681000	0.5376935294260057
chr10	21681000	21682000	1.1137701556208601
chr10	21682000	21683000	-0.8746805045612129
chr10	21683000	21684000	0.018349048505416674
chr10	21684000	21685000	0.3274607527034038
chr10	21685000	21686000	-0.7522525581383415
chr10	21686000	21687000	0.16066355090714252
chr10	21687000	21688000	-1.0777510406794744
chr10	21688000	21689000	1.010370281867928
chr10	21691000	21692000	-0.5883905327435266
chr10	21692000	21693000	1.1978556757744365
chr10	21693000	21694000	-1.7520319571527305
chr10	21694000	21695000	0.9810934708113829
chr10	21696000	21697000	-0.8967734412398659
chr10	21698000	21699000	0.16320486656257868
chr10	21702000	21703000	1.5429822881124557
chr10	21703000	21704000	0.8556256819697476
chr10	21705000	21706000	2.90240991353093
chr10	21706000	21707000	-0.8278670590541015
chr10	21707000	21708000	2.857358436832336
chr10	21708000	21709000	0.5105456106982925
chr10	21710000	21711000	-0.9861087739565512
chr10	21712000	21713000	0.5534884444875813
chr10	21713000	21714000	-1.3845909237794118
chr10	21714000	21715000	0.22786353537186213
chr10	21715000	21716000	0.38789825627956703
chr10	21716000	21717000	0.10802451414598992
chr10	21718000	21719000	1.52649439230964
chr10	21719000	21720000	2.4991049909714196
chr10	21720000	21721000	-1.1299644160621454
chr10	21721000	21722000	1.4730935495921083
chr10	21722000	21723000	0.9104938723652006
chr10	21723000	21724000	0.6892332670316642
chr10	21724000	21725000	0.6380539389674766
chr10	21727000	21728000	-0.3122135825168166
chr10	21728000	21729000	2.4750773000302293
chr10	21729000	21730000	1.1692359895773496
chr10	21731000	21732000	1.4833741444134623
chr10	21732000	21733000	1.805284472817202
chr10	21733000	21734000	2.239896152335145
chr10	21734000	21735000	-0.2284930439561672
chr10	21735000	21736000	1.1160225327165074
chr10	21736000	21737000	-1.1677232877196846
chr10	21738000	21739000	-0.9604730555771976
chr10	21739000	21740000	0.5450065833446994
chr10	21740000	21741000	-1.5006818798083346
chr10	21741000	21742000	0.054554476175964754
chr10	21742000	21743000	-4.693311280406826
chr10	21743000	21744000	-1.4079146433821494
chr10	21744000	21745000	-0.39846154983972293
chr10	21746000	21747000	-1.4212097915864166
chr10	21747000	21748000	-1.5623776417352067
chr10	21748000	21749000	-0.8563832189754406
chr10	21749000	21750000	-2.4368288040374617
chr10	21750000	21751000	-0.010214206071171489
chr10	21752000	21753000	2.1806672107630245
chr10	21753000	21754000	1.6821363635012174
chr10	21754000	21755000	3.1813434548304134
chr10	21755000	21756000	2.280222085917067
chr10	21756000	21757000	1.9808606590510325
chr10	21757000	21758000	0.3747657988972195
chr10	21758000	21759000	1.3075952292891724
chr10	21759000	21760000	2.796552479560384
chr10	21760000	21761000	0.8401339302874115
chr10	21761000	21762000	0.5557719488405923
chr10	21762000	21763000	1.321497414870651
chr10	21764000	21765000	0.5806747457760602
chr10	21765000	21766000	-0.3941467837115923
chr10	21766000	21767000	-0.8634586687904903
chr10	21767000	21768000	1.0482441065206742
chr10	21768000	21769000	-1.5209265076443932
chr10	21769000	21770000	-0.36126678069039586
chr10	21771000	21772000	-1.3196483541087267
chr10	21773000	21774000	-0.7032932838798892
chr10	21774000	21775000	0.05269076647953166
chr10	21776000	21777000	-1.5875126844199126
chr10	21777000	21778000	-2.6130009823353135
chr10	21778000	21779000	-1.233086563181408
chr10	21779000	21780000	-2.1943401009234447
chr10	21780000	21781000	-3.5377048671393485
chr10	21782000	21783000	-6.209913005834903
chr10	21783000	21784000	-2.3905347390602656
chr10	21784000	21785000	-0.46764142795936225
chr10	21785000	21786000	-0.5176619901978653
chr10	21787000	21788000	0.6522003563553672
chr10	21788000	21789000	1.3938181507094582
chr10	21789000	21790000	-0.13213653569573125
chr10	21791000	21792000	-0.5885647798986915
chr10	21793000	21794000	0.6975389702182102
chr10	21795000	21796000	0.7824006756670278
chr10	21796000	21797000	1.6502541761741545
chr10	21797000	21798000	0.35650666246648943
chr10	21798000	21799000	1.1574803028859666
chr10	21799000	21800000	-0.6746603804280878
chr10	21800000	21801000	0.8589504127774537
chr10	21801000	21802000	1.298552907568604
chr10	21802000	21803000	-0.8987225420425069
chr10	21803000	21804000	0.9337521958551303
chr10	21805000	21806000	1.094339107538065
chr10	21806000	21807000	2.4138536912438333
chr10	21807000	21808000	0.9031708635035429
chr10	21808000	21809000	-2.0404251165324236
chr10	21809000	21810000	-0.7844614020736113
chr10	21810000	21811000	1.102909813766818
chr10	21811000	21812000	-1.5710815058543117
chr10	21812000	21813000	-1.8552367936432146
chr10	21814000	21815000	-0.506095217779922
chr10	21815000	21816000	0.05571829264552565
chr10	21818000	21819000	0.14500760878633237
chr10	21819000	21820000	-0.4754571765921157
chr10	21820000	21821000	-1.254079968426363
chr10	21821000	21822000	-0.24150122144928812
chr10	21822000	21823000	0.039323175073664986
chr10	21823000	21824000	-0.2279039787757643
chr10	21824000	21825000	-2.950808143100087
chr10	21825000	21826000	-2.167133696702234
chr10	21827000	21828000	-2.256953752030428
chr10	21828000	21829000	-3.5639139919264022
chr10	21829000	21830000	-1.1974546961028751
chr10	21830000	21831000	-4.769062927670014
chr10	21831000	21832000	-1.5129600298705992
chr10	21832000	21833000	-4.6781936630545236
chr10	21833000	21834000	-5.23783485128968
chr10	21834000	21835000	-3.685855402807394
chr10	21835000	21836000	-4.568850449192477
chr10	21836000	21837000	-4.393466524584174
chr10	21839000	21840000	-7.366021562276016
chr10	21840000	21841000	-4.188657674225468
chr10	21841000	21842000	-4.924127380443378
chr10	21842000	21843000	-4.2996837568760204
chr10	21844000	21845000	0.32905442886370795
chr10	21845000	21846000	0.4281971809132888
chr10	21847000	21848000	-0.5009625582708624
chr10	21848000	21849000	-1.1662749629866451
chr10	21850000	21851000	0.43973876995142186
chr10	21851000	21852000	-0.8639519315126009
chr10	21852000	21853000	-0.733353694596481
chr10	21854000	21855000	0.15197476715970576
chr10	21856000	21857000	-1.671778753089929
chr10	21857000	21858000	-0.2765802734035384
chr10	21858000	21859000	-0.6749887437522722
chr10	21859000	21860000	0.1108270124562943
chr10	21860000	21861000	0.12087015639838744
chr10	21861000	21862000	0.8144977006871147
chr10	21863000	21864000	-0.1696177441472802
chr10	21864000	21865000	-0.6395435879121086
chr10	21865000	21866000	-1.622566471147584
chr10	21867000	21868000	0.38279968757116367
chr10	21870000	21871000	-1.3533971770893751
chr10	21873000	21874000	1.8265536314262403
chr10	21874000	21875000	0.3319452188236776
chr10	21875000	21876000	-1.3493004560099824
chr10	21876000	21877000	0.8158840525233807
chr10	21877000	21878000	-0.5696447817595359
chr10	21878000	21879000	-0.010032692214621204
chr10	21879000	21880000	-1.1867916836107286
chr10	21880000	21881000	0.07508775508213278
chr10	21881000	21882000	1.644272919575046
chr10	21882000	21883000	0.6389386824116745
chr10	21883000	21884000	1.903901695600752
chr10	21884000	21885000	0.3785853188566546
chr10	21885000	21886000	1.786179869903585
chr10	21886000	21887000	-1.9569506653981672
chr10	21887000	21888000	1.0439679673454085
chr10	21888000	21889000	-0.3205574670624044
chr10	21889000	21890000	-0.19243156347593307
chr10	21892000	21893000	0.6161111076831208
chr10	21893000	21894000	0.44504022284610545
chr10	21894000	21895000	-0.44737725440104303
chr10	21895000	21896000	0.8891549959970085
chr10	21896000	21897000	-0.12524407681586303
chr10	21897000	21898000	1.1268794302352543
chr10	21899000	21900000	1.817110642718469
chr10	21900000	21901000	0.6963140078194107
chr10	21901000	21902000	-0.07197190027791123
chr10	21902000	21903000	-0.47010839709680924
chr10	21903000	21904000	0.32315370967882096
chr10	21904000	21905000	-1.2113802074485573
chr10	21906000	21907000	-0.6073293606450808
chr10	21909000	21910000	-0.43559745066754885
chr10	21911000	21912000	1.1492367837160122
chr10	21912000	21913000	-1.336073785535249
chr10	21914000	21915000	-0.3128911437309058
chr10	21916000	21917000	-1.289187702531484
chr10	21917000	21918000	-0.08073628563517453
chr10	21919000	21920000	1.4155353762634477
chr10	21920000	21921000	1.733845638505238
chr10	21921000	21922000	1.1948659559040868
chr10	21922000	21923000	0.5284285694895664
chr10	21923000	21924000	0.8515147370815954
chr10	21924000	21925000	-1.359854496515209
chr10	21925000	21926000	1.9756944506997933
chr10	21926000	21927000	1.9743292087853386
chr10	21927000	21928000	0.9147715456271804
chr10	21928000	21929000	-1.5719708213298218
chr10	21929000	21930000	0.6643250825011093
chr10	21930000	21931000	1.7854316799471568
chr10	21931000	21932000	-0.35313752526865927
chr10	21932000	21933000	-0.8006560511465737
chr10	21933000	21934000	0.5278491856833216
chr10	21934000	21935000	-1.040212339909908
chr10	21935000	21936000	-0.20755072505197733
chr10	21936000	21937000	1.0186134638997684
chr10	21937000	21938000	0.6002485762602877
chr10	21938000	21939000	1.1899885008149154
chr10	21943000	21944000	0.609979968802507
chr10	21944000	21945000	-0.13345535106369805
chr10	21945000	21946000	0.1522079808698241
chr10	21947000	21948000	-0.5777135308060186
chr10	21948000	21949000	0.01987029763699806
chr10	21950000	21951000	-1.0453520025207703
chr10	21951000	21952000	0.7863270381464185
chr10	21952000	21953000	-1.837770394924025
chr10	21954000	21955000	1.1043609702251356
chr10	21955000	21956000	-1.0978685725990986
chr10	21956000	21957000	1.187936301561834
chr10	21957000	21958000	-0.2734373284590559
chr10	21958000	21959000	-0.43465553360689485
chr10	21960000	21961000	-1.8889570171158274
chr10	21961000	21962000	-1.3164870456763849
chr10	21965000	21966000	0.9591006297440559
chr10	21968000	21969000	0.2708791163824891
chr10	21970000	21971000	-0.28062879158180754
chr10	21971000	21972000	0.15577378117882348
chr10	21972000	21973000	-0.49602774539441863
chr10	21973000	21974000	0.18523717474155368
chr10	21974000	21975000	2.303987560577408
chr10	21976000	21977000	0.32646250201317173
chr10	21977000	21978000	-1.6148433886913187
chr10	21978000	21979000	0.2647513586079742
chr10	21979000	21980000	-0.3611083330016538
chr10	21980000	21981000	-0.8932619604712478
chr10	21981000	21982000	-0.19067150485322604
chr10	21982000	21983000	0.7458854143462297
chr10	21983000	21984000	0.5193734476028801
chr10	21984000	21985000	-0.6398434436673603
chr10	21986000	21987000	0.18094080948041796
chr10	21987000	21988000	-0.8201248012754698
chr10	21988000	21989000	-1.0359127391598513
chr10	21989000	21990000	-0.03815165061523394
chr10	21990000	21991000	-0.7277329941375555
chr10	21991000	21992000	-0.022711496113954014
chr10	21992000	21993000	2.091243165161241
chr10	21993000	21994000	-0.3487876712435956
chr10	21994000	21995000	1.9804118612064572
chr10	21995000	21996000	-1.1010306705785777
chr10	21996000	21997000	-0.19832404893130906
chr10	21997000	21998000	0.34543942431679225
chr10	22000000	22001000	0.6737065457817512
chr10	22001000	22002000	1.2442127702452672
chr10	22002000	22003000	0.6302993859254683
chr10	22003000	22004000	2.8016702879722684
chr10	22004000	22005000	1.8072949779058962
chr10	22005000	22006000	1.4353132949672538
chr10	22006000	22007000	-0.6035037172059816
chr10	22007000	22008000	0.15777854775028125
chr10	22008000	22009000	0.17935028644901327
chr10	22010000	22011000	1.885498202516869
chr10	22012000	22013000	0.6693344118768615
chr10	22013000	22014000	-1.366246446202402
chr10	22014000	22015000	0.9017382280895296
chr10	22015000	22016000	1.0594381688318966
chr10	22016000	22017000	1.068037638422108
chr10	22017000	22018000	-0.17060212733540084
chr10	22018000	22019000	0.9994530077633006
chr10	22019000	22020000	-0.2005125114466237
chr10	22020000	22021000	0.6026336337664894
chr10	22021000	22022000	1.15639155108194
chr10	22022000	22023000	1.4242064194222108
chr10	22023000	22024000	0.316630876874865
chr10	22024000	22025000	0.9261436017328107
chr10	22026000	22027000	-0.4988881127667396
chr10	22027000	22028000	-0.6141056298636018
chr10	22028000	22029000	0.07642423290345277
chr10	22029000	22030000	1.0014494533068183
chr10	22030000	22031000	0.2337498575051358
chr10	22031000	22032000	2.6799255673065434
chr10	22032000	22033000	1.6334931398183072
chr10	22033000	22034000	0.6721192398188105
chr10	22034000	22035000	0.9979727485478865
chr10	22035000	22036000	0.7833105474330951
chr10	22036000	22037000	1.2651336112415301
chr10	22037000	22038000	1.9166143440443335
chr10	22038000	22039000	0.4595961917100646
chr10	22039000	22040000	0.12998863843463984
chr10	22040000	22041000	1.5913119099183552
chr10	22042000	22043000	-1.0748664916507462
chr10	22043000	22044000	0.8984294880458746
chr10	22045000	22046000	0.9826238043525717
chr10	22046000	22047000	2.2594131688122996
chr10	22047000	22048000	0.9653957912584121
chr10	22048000	22049000	2.617038817825768
chr10	22049000	22050000	0.4109390971809719
chr10	22050000	22051000	-0.2267852945548095
chr10	22051000	22052000	-0.31309078000431323
chr10	22052000	22053000	-0.27827501874342414
chr10	22053000	22054000	0.10182726986918135
chr10	22054000	22055000	0.46429952703905614
chr10	22055000	22056000	-1.9604795799503374
chr10	22056000	22057000	-0.5377149532787463
chr10	22057000	22058000	1.0697332106300574
chr10	22058000	22059000	-3.145651341577724
chr10	22059000	22060000	-3.3994979847264477
chr10	22060000	22061000	-2.8269606368993876
chr10	22061000	22062000	-5.111048938797159
chr10	22064000	22065000	-4.664038694643714
chr10	22065000	22066000	-9.365073033184633
chr10	22067000	22068000	-1.0491996349180968
chr10	22068000	22069000	-1.6654555480349569
chr10	22069000	22070000	-2.513039286143809
chr10	22070000	22071000	-2.0652700189953883
chr10	22071000	22072000	-0.7722862183025295
chr10	22072000	22073000	-2.504231720883248
chr10	22073000	22074000	-4.247959499973637
chr10	22074000	22075000	-2.0476926937172233
chr10	22075000	22076000	-1.572140851676536
chr10	22076000	22077000	-3.9733824434477176
chr10	22079000	22080000	-3.07023846001142
chr10	22080000	22081000	-1.6653929110374626
chr10	22081000	22082000	-1.384418050074312
chr10	22083000	22084000	-0.7762217467880068
chr10	22084000	22085000	-1.168151936901068
chr10	22086000	22087000	-0.23403175639049772
chr10	22087000	22088000	-2.272243983377741
chr10	22088000	22089000	-1.9080542754815102
chr10	22089000	22090000	0.05541539289466872
chr10	22090000	22091000	-2.826787837950648
chr10	22091000	22092000	-1.6161522857239388
chr10	22092000	22093000	-3.665890973733243
chr10	22093000	22094000	-3.6168513470294976
chr10	22094000	22095000	-3.4514897122739976
chr10	22095000	22096000	1.7053174276600758
chr10	22096000	22097000	-0.4568849865183907
chr10	22099000	22100000	-0.33516569090207915
chr10	22102000	22103000	0.3337920858684584
chr10	22103000	22104000	0.2533906569944093
chr10	22104000	22105000	0.7160496334789201
chr10	22105000	22106000	0.9661472971518501
chr10	22106000	22107000	1.4121350851183636
chr10	22107000	22108000	-0.7957333258236114
chr10	22109000	22110000	-0.11682139607898559
chr10	22110000	22111000	1.0193082346013371
chr10	22111000	22112000	0.8845156037728571
chr10	22112000	22113000	1.281718182135839
chr10	22114000	22115000	0.1609643684498684
chr10	22115000	22116000	-1.1698322060857382
chr10	22116000	22117000	-1.8890638891388816
chr10	22117000	22118000	-1.6830761427560055
chr10	22119000	22120000	-3.2934191883580946
chr10	22120000	22121000	-4.781827373449468
chr10	22121000	22122000	-4.330017971807832
chr10	22122000	22123000	-7.420834282107081
chr10	22129000	22130000	-3.684188042040465
chr10	22130000	22131000	-3.1181852380958253
chr10	22131000	22132000	-2.128285779089223
chr10	22132000	22133000	-1.5515911107763332
chr10	22133000	22134000	-2.309165128384965
chr10	22134000	22135000	-1.7605954442262415
chr10	22135000	22136000	-1.6175396432951634
chr10	22136000	22137000	-1.2767213368447143
chr10	22137000	22138000	-1.349061624009068
chr10	22138000	22139000	-0.2737975596932505
chr10	22139000	22140000	-1.656982400609528
chr10	22140000	22141000	-0.5404991837723322
chr10	22141000	22142000	-0.2580044355317479
chr10	22142000	22143000	0.40228365942147515
chr10	22143000	22144000	1.5460393439973443
chr10	22144000	22145000	-2.29227813250618
chr10	22145000	22146000	-0.8178561449488501
chr10	22146000	22147000	-2.8962681961313477
chr10	22147000	22148000	0.6817704769319902
chr10	22148000	22149000	0.7349091193896057
chr10	22149000	22150000	-1.5766317718422027
chr10	22150000	22151000	0.39635100469980356
chr10	22151000	22152000	1.2793897272790808
chr10	22152000	22153000	-2.185269380750119
chr10	22153000	22154000	-0.7880066827733502
chr10	22154000	22155000	-0.38625350786213075
chr10	22155000	22156000	-0.855201521382343
chr10	22156000	22157000	1.3236495894063103
chr10	22157000	22158000	-1.3670699058176554
chr10	22158000	22159000	-1.2720811737959161
chr10	22159000	22160000	2.377022567270848
chr10	22160000	22161000	1.4033838798645248
chr10	22162000	22163000	2.112426667692544
chr10	22163000	22164000	0.35349021272150777
chr10	22164000	22165000	-0.4924225349982886
chr10	22165000	22166000	-0.8301581689822621
chr10	22166000	22167000	1.7895990571582954
chr10	22167000	22168000	0.38316220364545917
chr10	22168000	22169000	0.006388757061670232
chr10	22170000	22171000	-1.229840388461863
chr10	22171000	22172000	1.2591551403596428
chr10	22172000	22173000	1.5175805140565921
chr10	22173000	22174000	-1.2309482849688897
chr10	22175000	22176000	-0.38172544244029666
chr10	22176000	22177000	1.3338925772855879
chr10	22177000	22178000	1.8517046523133442
chr10	22179000	22180000	-1.3116477796997081
chr10	22180000	22181000	0.6758676254546526
chr10	22181000	22182000	1.4103471792758087
chr10	22182000	22183000	2.4979827492929583
chr10	22183000	22184000	0.35303378117237794
chr10	22184000	22185000	2.0846201316634163
chr10	22185000	22186000	1.1386988509707936
chr10	22186000	22187000	1.576344797437865
chr10	22187000	22188000	1.644057823176348
chr10	22188000	22189000	2.0134143370887574
chr10	22190000	22191000	0.25171986400164414
chr10	22191000	22192000	0.7088167243373119
chr10	22193000	22194000	0.1407087438380217
chr10	22195000	22196000	0.310546918999447
chr10	22196000	22197000	2.662734280546346
chr10	22199000	22200000	1.6270768699631049
chr10	22200000	22201000	0.6742282079255684
chr10	22201000	22202000	-0.0823986153389001
chr10	22203000	22204000	1.9674904480259017
chr10	22204000	22205000	1.0979151356392194
chr10	22205000	22206000	1.2454599561816408
chr10	22206000	22207000	0.6422603338710577
chr10	22207000	22208000	0.864052334072898
chr10	22208000	22209000	1.6239408714921246
chr10	22209000	22210000	1.7242425975349758
chr10	22210000	22211000	3.15893428634956
chr10	22211000	22212000	1.9264572913558877
chr10	22213000	22214000	1.588011435094676
chr10	22215000	22216000	0.8829158294025524
chr10	22216000	22217000	0.25146516069698116
chr10	22217000	22218000	1.718127389125525
chr10	22218000	22219000	2.116831948017532
chr10	22219000	22220000	0.8058314565402784
chr10	22220000	22221000	2.0503468339022795
chr10	22221000	22222000	1.7700019170930341
chr10	22222000	22223000	0.49844667539830206
chr10	22223000	22224000	0.39745802181694306
chr10	22224000	22225000	0.7636903389734245
chr10	22225000	22226000	1.9307847260578943
chr10	22226000	22227000	2.2487005453770723
chr10	22227000	22228000	2.4095035595300076
chr10	22228000	22229000	-0.06323198036907716
chr10	22230000	22231000	2.501546530918146
chr10	22231000	22232000	2.6712762900579423
chr10	22233000	22234000	1.8672410821083403
chr10	22235000	22236000	2.5486132400836556
chr10	22236000	22237000	0.6533958387674235
chr10	22238000	22239000	0.036054544406276756
chr10	22239000	22240000	2.1598373176291825
chr10	22240000	22241000	1.124187262276622
chr10	22241000	22242000	0.409072689669646
chr10	22242000	22243000	1.0847711262309836
chr10	22243000	22244000	1.5779818631976037
chr10	22246000	22247000	1.1651635599780306
chr10	22247000	22248000	-0.7110795853372732
chr10	22248000	22249000	2.306964983032498
chr10	22249000	22250000	-1.9864939906453263
chr10	22250000	22251000	2.1550182181478355
chr10	22251000	22252000	1.5352362760827616
chr10	22252000	22253000	3.6362717848442756
chr10	22253000	22254000	4.5438188674222095
chr10	22254000	22255000	0.27006435416094837
chr10	22255000	22256000	1.3667594569555441
chr10	22256000	22257000	1.716288422853664
chr10	22257000	22258000	0.9311065220116443
chr10	22259000	22260000	1.614451843011304
chr10	22262000	22263000	2.017391677322803
chr10	22264000	22265000	-2.011889122002177
chr10	22265000	22266000	-0.010484036805255077
chr10	22266000	22267000	0.5573398906044355
chr10	22268000	22269000	-0.007944607789936088
chr10	22269000	22270000	0.7831239202856393
chr10	22271000	22272000	-1.3100942782944722
chr10	22272000	22273000	-0.7068761736549407
chr10	22273000	22274000	0.004978398953568399
chr10	22275000	22276000	-0.17861496849995948
chr10	22276000	22277000	-0.2959421206666108
chr10	22277000	22278000	0.2896716133431832
chr10	22278000	22279000	-4.752106358123716
chr10	22279000	22280000	-0.5134489289579744
chr10	22282000	22283000	0.2955483903709636
chr10	22285000	22286000	0.5786457553005816
chr10	22286000	22287000	1.2414434603449729
chr10	22288000	22289000	-0.6276521233255707
chr10	22289000	22290000	-0.9414769145547198
chr10	22290000	22291000	-0.31787808933793305
chr10	22291000	22292000	-1.1012563247249616
chr10	22295000	22296000	-1.462696854157889
chr10	22296000	22297000	-0.2695575644100353
chr10	22297000	22298000	0.48723989818929825
chr10	22298000	22299000	0.5060121946523117
chr10	22299000	22300000	0.9708446649188246
chr10	22301000	22302000	1.1566055968391162
chr10	22302000	22303000	1.5147952680147552
chr10	22303000	22304000	1.0665024598958657
chr10	22304000	22305000	0.5479379669704959
chr10	22305000	22306000	1.1951788898362379
chr10	22306000	22307000	1.3596628817589063
chr10	22307000	22308000	0.5661422104996257
chr10	22308000	22309000	1.4846957624857682
chr10	22309000	22310000	0.9071000236192016
chr10	22310000	22311000	0.2696325738157235
chr10	22311000	22312000	1.9917432306456324
chr10	22313000	22314000	0.9301186323646716
chr10	22314000	22315000	1.6672740479805674
chr10	22315000	22316000	-1.7980569404228686
chr10	22316000	22317000	1.9599275286212705
chr10	22317000	22318000	1.4299064087898037
chr10	22318000	22319000	1.9158676125702754
chr10	22319000	22320000	1.9598311881719486
chr10	22320000	22321000	1.4490775927511186
chr10	22322000	22323000	-0.4218004204351032
chr10	22323000	22324000	-0.8315126908553172
chr10	22324000	22325000	2.2456904489200173
chr10	22325000	22326000	2.176286827409624
chr10	22326000	22327000	-0.5352691417121157
chr10	22327000	22328000	-1.8832241933152538
chr10	22328000	22329000	0.33408262093684943
chr10	22329000	22330000	3.6302409669385542
chr10	22330000	22331000	-0.7563697234919805
chr10	22331000	22332000	-1.8249228822230417
chr10	22332000	22333000	-0.37566297396339693
chr10	22333000	22334000	1.9723556345382787
chr10	22334000	22335000	3.116817781358527
chr10	22335000	22336000	5.946469996692409
chr10	22336000	22337000	4.539650699350976
chr10	22337000	22338000	1.5052463477319262
chr10	22338000	22339000	3.1410571088404544
chr10	22339000	22340000	1.8601425440219546
chr10	22340000	22341000	0.6450155018566264
chr10	22341000	22342000	3.162992696392116
chr10	22342000	22343000	2.6202567212000925
chr10	22343000	22344000	2.439124160847598
chr10	22344000	22345000	4.047745347034407
chr10	22345000	22346000	6.300779141142207
chr10	22346000	22347000	1.486692234428246
chr10	22347000	22348000	1.5507526392470359
chr10	22348000	22349000	1.075334845197828
chr10	22349000	22350000	0.55708723578554
chr10	22350000	22351000	1.8524452451743378
chr10	22351000	22352000	2.735876263926216
chr10	22352000	22353000	0.9594199684176983
chr10	22353000	22354000	1.5483607544800264
chr10	22354000	22355000	2.1405863183535536
chr10	22355000	22356000	0.49033974017911325
chr10	22356000	22357000	-0.07488153082415891
chr10	22359000	22360000	1.6585087302440422
chr10	22361000	22362000	-0.6224161947948742
chr10	22363000	22364000	0.9277260652372021
chr10	22364000	22365000	0.6142540465834838
chr10	22365000	22366000	0.2655283746202136
chr10	22366000	22367000	2.401659864988946
chr10	22367000	22368000	0.4948743387046921
chr10	22368000	22369000	2.1252628252957484
chr10	22369000	22370000	3.1479445056081876
chr10	22370000	22371000	1.5297320504784162
chr10	22371000	22372000	1.8129540385334613
chr10	22372000	22373000	2.3327417302721885
chr10	22373000	22374000	2.4854874311954664
chr10	22374000	22375000	0.9908595762442413
chr10	22376000	22377000	2.4740456240169317
chr10	22377000	22378000	2.664396777545064
chr10	22379000	22380000	-0.029350194083771625
chr10	22380000	22381000	1.7672480173361256
chr10	22381000	22382000	-0.9440089497751885
chr10	22382000	22383000	0.8638495460589188
chr10	22383000	22384000	0.8674828091459009
chr10	22384000	22385000	0.5059278479007397
chr10	22385000	22386000	2.2813601308595963
chr10	22386000	22387000	1.1438374057514524
chr10	22387000	22388000	1.8022791938836904
chr10	22388000	22389000	2.416171737932351
chr10	22389000	22390000	2.6939066601903967
chr10	22390000	22391000	3.20043878294555
chr10	22391000	22392000	2.0993857256199715
chr10	22392000	22393000	1.9302247027459503
chr10	22393000	22394000	0.15778426797361159
chr10	22394000	22395000	-0.9090231169042831
chr10	22395000	22396000	0.8358278448529484
chr10	22396000	22397000	-0.17216746643851663
chr10	22397000	22398000	-0.26405666426367075
chr10	22398000	22399000	1.5574024680350047
chr10	22399000	22400000	2.223660475551621
chr10	22400000	22401000	-0.20363743510226445
chr10	22401000	22402000	-0.62074020637736
chr10	22402000	22403000	-0.9910031662693981
chr10	22409000	22410000	-4.341282286726274
chr10	22410000	22411000	-0.14720378924321473
chr10	22412000	22413000	0.3643188045064658
chr10	22414000	22415000	0.5827914985989824
chr10	22415000	22416000	-0.3606277848606656
chr10	22416000	22417000	1.4980007069421322
chr10	22417000	22418000	1.3999322797452507
chr10	22418000	22419000	1.2770500858136045
chr10	22419000	22420000	0.6234127537134433
chr10	22420000	22421000	1.9533842899035634
chr10	22421000	22422000	1.6959358349956848
chr10	22422000	22423000	0.9670181788280628
chr10	22423000	22424000	2.0197054860895935
chr10	22424000	22425000	2.5390530690384656
chr10	22425000	22426000	0.4784745287962204
chr10	22427000	22428000	-0.36268579234546783
chr10	22428000	22429000	-0.07070500635745783
chr10	22429000	22430000	0.999650658309634
chr10	22430000	22431000	2.1778732067212614
chr10	22431000	22432000	-0.5704482550148712
chr10	22432000	22433000	1.2715437811133243
chr10	22434000	22435000	1.4121306852538589
chr10	22435000	22436000	0.18389782382334113
chr10	22436000	22437000	1.1630134583433729
chr10	22438000	22439000	1.0302729148616996
chr10	22439000	22440000	-2.2128615750231875
chr10	22440000	22441000	-0.7403165999314298
chr10	22441000	22442000	1.2367559656581197
chr10	22442000	22443000	-0.12857285603520882
chr10	22443000	22444000	1.1702361911187937
chr10	22444000	22445000	3.0026736731650656
chr10	22445000	22446000	2.1398788286834147
chr10	22446000	22447000	1.2860902907835385
chr10	22448000	22449000	0.8430131410625527
chr10	22449000	22450000	0.06239173525747634
chr10	22450000	22451000	2.230285795398088
chr10	22451000	22452000	1.5237178438906773
chr10	22452000	22453000	1.579292786173953
chr10	22453000	22454000	-0.3050952804838321
chr10	22454000	22455000	1.0273926321821039
chr10	22455000	22456000	1.5091068887674302
chr10	22456000	22457000	1.477040442198272
chr10	22457000	22458000	1.8612632714133996
chr10	22458000	22459000	1.8457096220216225
chr10	22459000	22460000	1.6294868560970348
chr10	22460000	22461000	1.453282362710904
chr10	22461000	22462000	0.9269552637168049
chr10	22462000	22463000	1.2235300705181218
chr10	22463000	22464000	3.0791202039698384
chr10	22464000	22465000	0.1155721822027838
chr10	22465000	22466000	3.019191178044032
chr10	22466000	22467000	1.5975823396651354
chr10	22467000	22468000	2.049197141092945
chr10	22468000	22469000	0.5309882236618648
chr10	22469000	22470000	-0.7152452252055455
chr10	22470000	22471000	-0.8673768881609023
chr10	22471000	22472000	-0.634545214545605
chr10	22472000	22473000	1.8999521982108214
chr10	22473000	22474000	1.6534789053756662
chr10	22474000	22475000	1.6280541718073158
chr10	22475000	22476000	3.932959013443568
chr10	22477000	22478000	5.916177506460539
chr10	22478000	22479000	2.1075793719463958
chr10	22479000	22480000	0.810329645137191
chr10	22480000	22481000	0.80040392299184
chr10	22481000	22482000	1.0152765819276293
chr10	22483000	22484000	0.029976782919733908
chr10	22484000	22485000	0.5286781526499759
chr10	22485000	22486000	0.3362254999689222
chr10	22486000	22487000	0.015073333473848274
chr10	22487000	22488000	0.23960649204940151
chr10	22488000	22489000	0.7376364587544337
chr10	22489000	22490000	-0.9121607458069024
chr10	22490000	22491000	1.4223558663065123
chr10	22491000	22492000	-0.06408720676388828
chr10	22492000	22493000	1.2502207575938298
chr10	22493000	22494000	-0.17564692603817533
chr10	22494000	22495000	1.0625505273422966
chr10	22495000	22496000	0.5584439329732382
chr10	22496000	22497000	0.8145546286356532
chr10	22497000	22498000	-0.28933859056072203
chr10	22498000	22499000	-0.5239009542456281
chr10	22499000	22500000	1.0038762331752387
chr10	22500000	22501000	0.5099000298317786
chr10	22501000	22502000	0.7138192147967093
chr10	22503000	22504000	0.6238266621356271
chr10	22504000	22505000	-0.17088547772502108
chr10	22505000	22506000	3.0815346214965156
chr10	22506000	22507000	1.191240455056309
chr10	22507000	22508000	1.0481328379309671
chr10	22508000	22509000	-0.6586968070335354
chr10	22510000	22511000	0.9900911952636063
chr10	22512000	22513000	-1.7268883014610867
chr10	22513000	22514000	1.4541471056310398
chr10	22514000	22515000	-1.0165121999963136
chr10	22515000	22516000	-1.9222126740109047
chr10	22517000	22518000	0.20387141697276756
chr10	22518000	22519000	-0.37324564246098707
chr10	22519000	22520000	0.5508812244548308
chr10	22520000	22521000	0.3061693798505809
chr10	22522000	22523000	-0.7904474914301226
chr10	22524000	22525000	-0.43599260248183863
chr10	22527000	22528000	0.17033748891714923
chr10	22530000	22531000	0.14872434041188884
chr10	22532000	22533000	-1.6382330299976229
chr10	22533000	22534000	2.3082178957327595
chr10	22534000	22535000	0.6777534279478818
chr10	22537000	22538000	0.6970598418140713
chr10	22538000	22539000	-2.101313256491864
chr10	22539000	22540000	-0.8075137961383171
chr10	22540000	22541000	0.44759944470281304
chr10	22541000	22542000	0.000546151281493513
chr10	22542000	22543000	2.3448091923255308
chr10	22543000	22544000	0.49937822464594933
chr10	22544000	22545000	-0.30529532740883014
chr10	22545000	22546000	-1.6382228273608974
chr10	22546000	22547000	-0.720233489237386
chr10	22547000	22548000	0.3131788891740323
chr10	22548000	22549000	-1.2944237769797788
chr10	22550000	22551000	-0.967467934281761
chr10	22551000	22552000	0.6885770755750686
chr10	22552000	22553000	0.48255484116413283
chr10	22555000	22556000	0.22488703538107185
chr10	22556000	22557000	0.6568037100165437
chr10	22557000	22558000	0.4169870101384683
chr10	22559000	22560000	-0.041407558493117856
chr10	22560000	22561000	1.1832693137856969
chr10	22562000	22563000	0.3109825057165857
chr10	22563000	22564000	-0.154645619105717
chr10	22564000	22565000	1.2761718351055629
chr10	22565000	22566000	1.1479063467805983
chr10	22566000	22567000	0.9737461406353956
chr10	22568000	22569000	-0.08012903309470759
chr10	22569000	22570000	-0.48835393536757893
chr10	22570000	22571000	-0.6641959637581001
chr10	22572000	22573000	0.3034959897694535
chr10	22575000	22576000	-0.6000739948320072
chr10	22576000	22577000	-1.0319414988211892
chr10	22577000	22578000	1.2864682442526687
chr10	22579000	22580000	-0.5979851019838539
chr10	22580000	22581000	-2.328056771308476
chr10	22584000	22585000	-1.4163364038442112
chr10	22585000	22586000	0.019810289864081645
chr10	22586000	22587000	1.548137933785866
chr10	22587000	22588000	-0.3031426190439753
chr10	22588000	22589000	0.7456740435094512
chr10	22589000	22590000	-0.3368713609589416
chr10	22590000	22591000	0.1878821951507515
chr10	22591000	22592000	-1.9902718494708846
chr10	22592000	22593000	0.5539108327508083
chr10	22593000	22594000	-1.9221340801382552
chr10	22594000	22595000	0.044011937993820784
chr10	22595000	22596000	1.4871341236837907
chr10	22597000	22598000	0.9715325627378661
chr10	22598000	22599000	-2.234370840245616
chr10	22599000	22600000	1.7140784369885196
chr10	22600000	22601000	-0.9982147830703824
chr10	22603000	22604000	1.0648085697879168
chr10	22604000	22605000	1.4519661394727252
chr10	22605000	22606000	-1.2875250120724775
chr10	22607000	22608000	0.3085520065002621
chr10	22608000	22609000	-0.7198624864231752
chr10	22609000	22610000	-0.03507148983816767
chr10	22611000	22612000	-0.4524029638284716
chr10	22612000	22613000	-0.29595348074494104
chr10	22613000	22614000	0.2935742678561597
chr10	22614000	22615000	0.24524743651565076
chr10	22615000	22616000	-1.5257362839306319
chr10	22616000	22617000	0.6363989488885752
chr10	22617000	22618000	-1.438416392004314
chr10	22618000	22619000	-1.0546803670786982
chr10	22619000	22620000	-1.706310057491961
chr10	22622000	22623000	2.1948225674922828
chr10	22623000	22624000	-0.06184861710327944
chr10	22624000	22625000	-1.2537098005137566
chr10	22625000	22626000	-1.1610260186713852
chr10	22626000	22627000	-0.0026643875158799753
chr10	22628000	22629000	-0.19790936478440294
chr10	22629000	22630000	0.32894323917383744
chr10	22630000	22631000	0.243528407650434
chr10	22631000	22632000	0.1521292355122163
chr10	22632000	22633000	-0.8102266261517563
chr10	22633000	22634000	1.3493910477122126
chr10	22634000	22635000	0.5753354926371546
chr10	22635000	22636000	0.41448667439659587
chr10	22636000	22637000	0.9852998730260781
chr10	22637000	22638000	-0.19890788778238283
chr10	22638000	22639000	-0.8819126921868424
chr10	22641000	22642000	-0.6856326291960831
chr10	22643000	22644000	0.1921352250825978
chr10	22644000	22645000	1.2715446236472003
chr10	22646000	22647000	0.9662449664154192
chr10	22648000	22649000	-1.4201497759769819
chr10	22649000	22650000	1.9595431498338696
chr10	22650000	22651000	-2.4071006587154318
chr10	22651000	22652000	0.9876968140300693
chr10	22652000	22653000	0.06845429015047033
chr10	22653000	22654000	-0.9809418053130903
chr10	22654000	22655000	-0.5158854543019935
chr10	22655000	22656000	-0.34039092016995426
chr10	22656000	22657000	1.470731626634573
chr10	22657000	22658000	-1.9923002613498435
chr10	22658000	22659000	-1.533316716015762
chr10	22659000	22660000	-0.8453158191984341
chr10	22660000	22661000	0.5675584990374534
chr10	22662000	22663000	1.7417726037593588
chr10	22663000	22664000	-0.9829869536068705
chr10	22666000	22667000	0.9857405190308353
chr10	22667000	22668000	0.8833680896764358
chr10	22668000	22669000	-1.032049126942547
chr10	22669000	22670000	0.29324427104497885
chr10	22670000	22671000	-0.6937271979128943
chr10	22671000	22672000	0.3800953378403908
chr10	22672000	22673000	-2.0259681482755436
chr10	22673000	22674000	-0.09636502576366111
chr10	22675000	22676000	0.7120009604839797
chr10	22676000	22677000	-1.2904450679329569
chr10	22677000	22678000	1.0148748545313255
chr10	22678000	22679000	0.76967248077072
chr10	22679000	22680000	-0.7417940737262876
chr10	22680000	22681000	-0.7151657095390199
chr10	22681000	22682000	-2.113326462531798
chr10	22682000	22683000	0.06485929120121635
chr10	22683000	22684000	-1.3093231950713125
chr10	22684000	22685000	0.12096789348106897
chr10	22685000	22686000	-3.0970387098690138
chr10	22686000	22687000	-0.9503114860226557
chr10	22687000	22688000	0.2367544005496573
chr10	22688000	22689000	0.8576244277711985
chr10	22689000	22690000	-1.0891439712113689
chr10	22690000	22691000	-2.2322275367349174
chr10	22691000	22692000	0.11187647194603374
chr10	22692000	22693000	0.011730327275233227
chr10	22693000	22694000	0.19696967328965434
chr10	22694000	22695000	-0.6299072486333892
chr10	22695000	22696000	0.06743966582755409
chr10	22696000	22697000	-0.7201301071074807
chr10	22697000	22698000	1.3037733587964107
chr10	22698000	22699000	-0.5773903005028133
chr10	22699000	22700000	-1.3520587296498434
chr10	22700000	22701000	1.0817240057734026
chr10	22701000	22702000	0.12942293661870014
chr10	22702000	22703000	1.6549277228602302
chr10	22703000	22704000	0.002688275053399639
chr10	22706000	22707000	2.380575993197062
chr10	22707000	22708000	0.30128699786721436
chr10	22708000	22709000	1.7757232045297016
chr10	22709000	22710000	1.1529305275070059
chr10	22710000	22711000	0.6541405627583204
chr10	22711000	22712000	0.34825723811168297
chr10	22712000	22713000	1.9315645446749006
chr10	22713000	22714000	2.5261163765339476
chr10	22714000	22715000	2.460057824450834
chr10	22715000	22716000	1.805465838781711
chr10	22716000	22717000	2.096832582122298
chr10	22717000	22718000	1.6680840496543776
chr10	22718000	22719000	0.6564272583798403
chr10	22719000	22720000	-0.5071375788645446
chr10	22720000	22721000	0.018969104518123562
chr10	22721000	22722000	0.5827893749273365
chr10	22723000	22724000	1.552048350477755
chr10	22724000	22725000	1.930656312351951
chr10	22725000	22726000	-0.47742026164544327
chr10	22726000	22727000	0.45347422835457446
chr10	22727000	22728000	1.7766128782571153
chr10	22728000	22729000	1.9843508248568087
chr10	22730000	22731000	0.5798668731856895
chr10	22731000	22732000	0.32244746946282327
chr10	22732000	22733000	-0.3573698663559689
chr10	22733000	22734000	-1.5029801882941698
chr10	22734000	22735000	-1.3036366601329685
chr10	22735000	22736000	-0.25307489602238803
chr10	22736000	22737000	-0.6935655058091857
chr10	22737000	22738000	-1.0409578388259362
chr10	22739000	22740000	0.07162544966839166
chr10	22740000	22741000	-0.8862863096446554
chr10	22741000	22742000	-0.9489460322664182
chr10	22742000	22743000	-1.4714865196080553
chr10	22743000	22744000	-1.6002152928846076
chr10	22744000	22745000	-1.9025306202747947
chr10	22745000	22746000	-4.462159783039319
chr10	22746000	22747000	-4.216694555063182
chr10	22747000	22748000	-6.565954430243772
chr10	22748000	22749000	-3.99117008146859
chr10	22749000	22750000	-2.4567367164786655
chr10	22750000	22751000	-0.7709053993437924
chr10	22751000	22752000	0.04753903324654015
chr10	22752000	22753000	0.3598815269702201
chr10	22753000	22754000	-2.4046595012085707
chr10	22754000	22755000	-0.5528641568964571
chr10	22755000	22756000	0.45211078127312826
chr10	22756000	22757000	-0.2901697286197999
chr10	22757000	22758000	-2.054673185872071
chr10	22761000	22762000	-1.8911250875755716
chr10	22762000	22763000	-1.1257114774124195
chr10	22763000	22764000	0.07825812240647148
chr10	22764000	22765000	1.5160109438211904
chr10	22766000	22767000	0.4320837699114426
chr10	22767000	22768000	1.5407675022837304
chr10	22768000	22769000	1.3071640731651513
chr10	22769000	22770000	0.49786284007940446
chr10	22770000	22771000	-2.1755662609760833
chr10	22772000	22773000	0.7919472755866609
chr10	22773000	22774000	0.6895055295807896
chr10	22774000	22775000	-1.4843914733975254
chr10	22775000	22776000	-0.5670310182549848
chr10	22776000	22777000	-1.258356940526617
chr10	22777000	22778000	-0.41431531926609505
chr10	22778000	22779000	0.55128409360498
chr10	22779000	22780000	-0.4274945480234626
chr10	22780000	22781000	0.910446688661475
chr10	22781000	22782000	0.7916777559314306
chr10	22782000	22783000	-2.3518113748928187
chr10	22783000	22784000	-0.15292083102531565
chr10	22784000	22785000	-0.022255271703586106
chr10	22786000	22787000	-1.4011833751639993
chr10	22788000	22789000	0.15105832854172668
chr10	22789000	22790000	-1.754807245353273
chr10	22790000	22791000	0.08768366693003274
chr10	22791000	22792000	0.5678638699264575
chr10	22792000	22793000	-0.8309150291941144
chr10	22793000	22794000	0.6241262897038343
chr10	22794000	22795000	-0.15849794908786782
chr10	22795000	22796000	-0.3693720219059783
chr10	22796000	22797000	0.985820101840724
chr10	22797000	22798000	2.6736833121209065
chr10	22798000	22799000	0.7555934873701815
chr10	22800000	22801000	-1.1178577372468905
chr10	22801000	22802000	0.11230693116655094
chr10	22802000	22803000	0.6483341136702951
chr10	22803000	22804000	-1.2264851875178095
chr10	22804000	22805000	0.2845523096848376
chr10	22805000	22806000	0.050318847687027345
chr10	22806000	22807000	-0.350268994518267
chr10	22807000	22808000	0.8091852811927084
chr10	22808000	22809000	0.15626083513783245
chr10	22809000	22810000	-1.0757099205087666
chr10	22810000	22811000	-1.9524194295509312
chr10	22811000	22812000	0.5078279062984203
chr10	22812000	22813000	-0.14552421359277376
chr10	22813000	22814000	0.4937567248252871
chr10	22814000	22815000	-0.6475648082701223
chr10	22815000	22816000	-1.4299446054333107
chr10	22816000	22817000	0.914331521139906
chr10	22817000	22818000	-0.1919351759854954
chr10	22819000	22820000	-1.65485662904542
chr10	22820000	22821000	-0.4263634988589455
chr10	22821000	22822000	-0.9992835091476452
chr10	22822000	22823000	0.19319783282747843
chr10	22823000	22824000	1.0899325123068062
chr10	22825000	22826000	-0.20421887150310827
chr10	22826000	22827000	0.6221185515499438
chr10	22827000	22828000	0.1041877355405714
chr10	22828000	22829000	1.1158118286949166
chr10	22831000	22832000	-1.56977830333389
chr10	22832000	22833000	0.4587718507253766
chr10	22833000	22834000	-0.141109421176759
chr10	22836000	22837000	-0.7753786919051191
chr10	22837000	22838000	1.1822926138507472
chr10	22838000	22839000	0.3526728574086693
chr10	22839000	22840000	0.5364488641705802
chr10	22840000	22841000	0.791792119014482
chr10	22841000	22842000	1.0327544839826883
chr10	22842000	22843000	1.043515359746568
chr10	22844000	22845000	1.9233846031301962
chr10	22845000	22846000	-1.2282662189255407
chr10	22847000	22848000	0.6185415427642246
chr10	22848000	22849000	0.8060589429975163
chr10	22849000	22850000	1.2286301986025023
chr10	22850000	22851000	0.5036639036795807
chr10	22851000	22852000	-0.32827290572717766
chr10	22852000	22853000	-1.4221411714006804
chr10	22853000	22854000	-2.9999718208794466
chr10	22854000	22855000	0.6036120478338649
chr10	22855000	22856000	-0.8408225849941715
chr10	22858000	22859000	-5.18180345609907
chr10	22859000	22860000	-3.3932390992425505
chr10	22860000	22861000	-4.782407695203249
chr10	22861000	22862000	-0.7679141263036976
chr10	22862000	22863000	-1.4025969430011451
chr10	22863000	22864000	1.4246924529920308
chr10	22864000	22865000	0.9092739345742853
chr10	22865000	22866000	-1.4072500016357679
chr10	22866000	22867000	-0.22467226584936445
chr10	22867000	22868000	-1.1849118583075884
chr10	22868000	22869000	-1.1377876628008814
chr10	22869000	22870000	0.10266018335703832
chr10	22870000	22871000	-1.3905989875574203
chr10	22871000	22872000	1.5062406290191193
chr10	22872000	22873000	0.666715045670895
chr10	22873000	22874000	-0.13805639696911412
chr10	22874000	22875000	-0.9637896500674699
chr10	22875000	22876000	1.545277938146154
chr10	22876000	22877000	-1.6658841499080987
chr10	22877000	22878000	-0.21354981249326063
chr10	22878000	22879000	-0.5364010409742227
chr10	22879000	22880000	-2.276575746353298
chr10	22880000	22881000	-2.0638834239401525
chr10	22881000	22882000	-2.5208858416703452
chr10	22882000	22883000	-1.3103592791933352
chr10	22883000	22884000	-5.731083103110022
chr10	22884000	22885000	-6.755192825006909
chr10	22886000	22887000	-4.340647757604773
chr10	22887000	22888000	-6.123402365372204
chr10	22888000	22889000	-5.058103930382666
chr10	22889000	22890000	-7.616482871551928
chr10	22890000	22891000	-4.3376024314921215
chr10	22891000	22892000	-2.0395840631602145
chr10	22892000	22893000	-2.5262345666597366
chr10	22893000	22894000	-1.0269228313373733
chr10	22894000	22895000	3.001961202418776
chr10	22895000	22896000	-0.7161117624786918
chr10	22896000	22897000	2.3817704064636125
chr10	22897000	22898000	0.8438544996023007
chr10	22900000	22901000	0.038314459350358994
chr10	22901000	22902000	-0.21865493896754878
chr10	22902000	22903000	-2.5078310419837666
chr10	22903000	22904000	-1.417203966274526
chr10	22904000	22905000	-2.138086859826103
chr10	22906000	22907000	-2.152905970579383
chr10	22907000	22908000	0.605440426922468
chr10	22908000	22909000	-2.1864517110561748
chr10	22909000	22910000	0.4083223376361905
chr10	22910000	22911000	-2.2701268138843407
chr10	22911000	22912000	1.2966991657166749
chr10	22912000	22913000	2.5166485407732866
chr10	22913000	22914000	-1.539165000595812
chr10	22914000	22915000	0.09921323708573719
chr10	22915000	22916000	-2.1148555193548777
chr10	22917000	22918000	-0.5869876803591009
chr10	22918000	22919000	0.45751270640759456
chr10	22919000	22920000	0.17070594015412796
chr10	22920000	22921000	-1.5348584985194016
chr10	22921000	22922000	-0.8691453622129659
chr10	22922000	22923000	-1.2624641000498553
chr10	22923000	22924000	3.3303363777076593
chr10	22924000	22925000	0.296105735167262
chr10	22925000	22926000	0.30730469269759564
chr10	22926000	22927000	-0.42391634785974963
chr10	22927000	22928000	1.6513642501783534
chr10	22928000	22929000	2.76199125837975
chr10	22929000	22930000	1.1756161112968155
chr10	22930000	22931000	0.46141083769323427
chr10	22931000	22932000	0.5388450523687108
chr10	22932000	22933000	2.751783942252232
chr10	22933000	22934000	1.2583138064467458
chr10	22934000	22935000	2.9673051576080627
chr10	22935000	22936000	2.0936318035984587
chr10	22936000	22937000	2.186776925908906
chr10	22937000	22938000	0.6842100244623375
chr10	22938000	22939000	1.6911514487626231
chr10	22939000	22940000	-0.4071129938193401
chr10	22940000	22941000	1.2240921673820635
chr10	22941000	22942000	1.257283215189998
chr10	22942000	22943000	-0.7120321167591207
chr10	22943000	22944000	-0.11738117278583052
chr10	22944000	22945000	0.9496239521165761
chr10	22945000	22946000	0.8317846045829644
chr10	22946000	22947000	-0.07368191965237937
chr10	22947000	22948000	3.08961366639432
chr10	22948000	22949000	2.250062227893167
chr10	22949000	22950000	0.6238482029090248
chr10	22951000	22952000	2.194136610001541
chr10	22952000	22953000	1.7420915996077035
chr10	22953000	22954000	1.5851728394572275
chr10	22955000	22956000	1.9429846184760333
chr10	22956000	22957000	3.0883514802904375
chr10	22957000	22958000	1.381412168970615
chr10	22958000	22959000	0.952195455358794
chr10	22959000	22960000	-0.13125563690984648
chr10	22960000	22961000	1.6244917880048941
chr10	22961000	22962000	0.573379097786843
chr10	22962000	22963000	1.631115364437287
chr10	22965000	22966000	1.01243567647007
chr10	22966000	22967000	1.4106346090916024
chr10	22967000	22968000	2.678798361098871
chr10	22968000	22969000	0.9675259180313395
chr10	22969000	22970000	2.1949089036417013
chr10	22970000	22971000	1.9465889303413841
chr10	22972000	22973000	0.8912565665829199
chr10	22974000	22975000	2.183536365927119
chr10	22975000	22976000	-0.506839293436759
chr10	22976000	22977000	1.462836249995948
chr10	22977000	22978000	2.6873334554817943
chr10	22978000	22979000	0.24105571405967313
chr10	22979000	22980000	0.8617242761861811
chr10	22980000	22981000	2.441200718997184
chr10	22981000	22982000	2.115270995743648
chr10	22982000	22983000	1.9041326991501075
chr10	22983000	22984000	2.147705432566269
chr10	22984000	22985000	1.1893894501965012
chr10	22987000	22988000	0.7488020217651071
chr10	22988000	22989000	2.526242038971524
chr10	22989000	22990000	2.4068669177970294
chr10	22990000	22991000	0.2756734378470511
chr10	22991000	22992000	2.664401575050705
chr10	22992000	22993000	2.283625159656009
chr10	22993000	22994000	1.385224215923826
chr10	22995000	22996000	2.6408600173842256
chr10	22996000	22997000	2.152559817610933
chr10	22997000	22998000	-1.6315851918288815
chr10	22999000	23000000	1.646396046138432
chr10	23000000	23001000	0.16629626003898818
chr10	23001000	23002000	2.2072652325747106
chr10	23002000	23003000	1.712728432415787
chr10	23003000	23004000	1.2229854983597739
chr10	23004000	23005000	1.4616124836543436
chr10	23006000	23007000	3.0565761020023965
chr10	23008000	23009000	-1.4089250727614886
chr10	23011000	23012000	1.3325507720428993
chr10	23013000	23014000	1.1728251834645695
chr10	23019000	23020000	2.4536901751312885
chr10	23020000	23021000	3.123524454253825
chr10	23021000	23022000	1.6638063146061697
chr10	23022000	23023000	2.1276253542381895
chr10	23023000	23024000	2.197462157185993
chr10	23024000	23025000	1.3500207747920312
chr10	23025000	23026000	0.9175360437423756
chr10	23026000	23027000	1.2935262524048574
chr10	23027000	23028000	1.2712082344167903
chr10	23028000	23029000	-0.5660725704489443
chr10	23029000	23030000	0.9424560666383578
chr10	23030000	23031000	0.7366141018671394
chr10	23031000	23032000	2.6852990519916116
chr10	23032000	23033000	2.3458013048180892
chr10	23033000	23034000	2.503528505769182
chr10	23034000	23035000	2.821915140813017
chr10	23035000	23036000	2.091313367471572
chr10	23036000	23037000	3.4873039846139595
chr10	23037000	23038000	3.874733748945948
chr10	23038000	23039000	1.7328902010676863
chr10	23039000	23040000	0.06077771877925655
chr10	23040000	23041000	1.8938843153986156
chr10	23041000	23042000	0.9044808439891181
chr10	23042000	23043000	0.9528705601094779
chr10	23043000	23044000	1.253437480306329
chr10	23044000	23045000	0.6401008002492935
chr10	23045000	23046000	0.5441271062610982
chr10	23046000	23047000	1.0045003105008459
chr10	23047000	23048000	-1.5388683716574099
chr10	23048000	23049000	1.6767240584615586
chr10	23049000	23050000	2.332822647420961
chr10	23050000	23051000	0.42693448734954037
chr10	23051000	23052000	2.3278543762845993
chr10	23052000	23053000	-1.0152590786297575
chr10	23053000	23054000	-0.3994594162245239
chr10	23054000	23055000	1.3584780239334249
chr10	23057000	23058000	0.8045914670931504
chr10	23058000	23059000	1.3586663999836337
chr10	23059000	23060000	1.6980291797829514
chr10	23060000	23061000	0.3096370330015846
chr10	23061000	23062000	0.8358234686737359
chr10	23063000	23064000	1.6525140806177128
chr10	23064000	23065000	0.8490053543539036
chr10	23065000	23066000	1.1811238203047767
chr10	23067000	23068000	0.9802517334477744
chr10	23068000	23069000	0.43352982419436903
chr10	23069000	23070000	1.4495912794086352
chr10	23074000	23075000	0.49730305981155454
chr10	23075000	23076000	0.2973074287049996
chr10	23076000	23077000	0.46713908067056475
chr10	23077000	23078000	0.8767243009754155
chr10	23078000	23079000	0.5292051997576184
chr10	23079000	23080000	0.11329081496524514
chr10	23080000	23081000	1.0217557632715042
chr10	23081000	23082000	3.4992159962656153
chr10	23082000	23083000	2.468464534089746
chr10	23083000	23084000	1.1630577448092474
chr10	23084000	23085000	1.3323547476490616
chr10	23085000	23086000	-0.42073516926656795
chr10	23086000	23087000	1.625491564831628
chr10	23087000	23088000	2.473907202058856
chr10	23088000	23089000	1.2348928821283705
chr10	23089000	23090000	1.118514545248048
chr10	23090000	23091000	2.1168492936999823
chr10	23091000	23092000	-0.31250358425851765
chr10	23092000	23093000	-2.031548968665547
chr10	23093000	23094000	1.892836918217995
chr10	23094000	23095000	0.5907657494533823
chr10	23096000	23097000	2.6967441902376184
chr10	23097000	23098000	2.8391502803371425
chr10	23098000	23099000	1.7822674154471472
chr10	23099000	23100000	1.2864293724101798
chr10	23100000	23101000	1.568523200370001
chr10	23101000	23102000	2.4458878129940045
chr10	23102000	23103000	3.2167311672253684
chr10	23103000	23104000	1.9208442616072174
chr10	23104000	23105000	2.601603219141117
chr10	23105000	23106000	2.1085832729246676
chr10	23106000	23107000	2.887816108163661
chr10	23107000	23108000	1.7724177282132156
chr10	23109000	23110000	1.068632606908298
chr10	23110000	23111000	-0.7257556966122327
chr10	23111000	23112000	1.4269155347406721
chr10	23113000	23114000	2.2763290305144923
chr10	23115000	23116000	1.1916512547061622
chr10	23116000	23117000	0.22850767839670819
chr10	23117000	23118000	0.05524536143825726
chr10	23119000	23120000	1.8449350965700813
chr10	23120000	23121000	3.7862186870836902
chr10	23121000	23122000	1.5136776508003538
chr10	23123000	23124000	2.1770274775141125
chr10	23124000	23125000	2.40472798548714
chr10	23126000	23127000	1.5831998131798406
chr10	23127000	23128000	1.8724493482831452
chr10	23128000	23129000	2.352176220541976
chr10	23129000	23130000	0.5561948223435188
chr10	23130000	23131000	1.5047520155824161
chr10	23132000	23133000	-0.4690259715572803
chr10	23133000	23134000	1.5153266559670708
chr10	23135000	23136000	0.9773331202082572
chr10	23137000	23138000	2.488426640495973
chr10	23138000	23139000	1.167881980048785
chr10	23139000	23140000	1.1388597037710115
chr10	23140000	23141000	2.187014257776153
chr10	23141000	23142000	0.930088354214599
chr10	23142000	23143000	0.8037379585677518
chr10	23144000	23145000	0.12494403887866022
chr10	23146000	23147000	0.6276094690961304
chr10	23147000	23148000	-1.4620597895663048
chr10	23150000	23151000	0.46280386988213873
chr10	23151000	23152000	-0.2914637964717543
chr10	23155000	23156000	0.8295039506627737
chr10	23156000	23157000	3.4252831878310452
chr10	23157000	23158000	2.9410686167178413
chr10	23158000	23159000	1.0989492422026292
chr10	23160000	23161000	0.1885604594852068
chr10	23161000	23162000	1.1152120653345512
chr10	23164000	23165000	1.7145976969336703
chr10	23165000	23166000	-0.19136548056440275
chr10	23166000	23167000	0.30137988090677503
chr10	23167000	23168000	-0.4109463127636566
chr10	23168000	23169000	-0.14689785296508062
chr10	23169000	23170000	1.7220198754324485
chr10	23170000	23171000	0.7220212719106527
chr10	23171000	23172000	0.9820604305847026
chr10	23172000	23173000	2.478076011817607
chr10	23173000	23174000	4.063930187177716
chr10	23174000	23175000	4.845281377324455
chr10	23176000	23177000	0.2648483513633721
chr10	23177000	23178000	3.1015502446577354
chr10	23178000	23179000	0.35107375015096065
chr10	23179000	23180000	0.9374373454279742
chr10	23180000	23181000	0.8888835229158605
chr10	23182000	23183000	0.7241629370806972
chr10	23183000	23184000	2.38844298306197
chr10	23184000	23185000	1.512402062929551
chr10	23186000	23187000	0.5986474688157272
chr10	23187000	23188000	1.197987347041431
chr10	23188000	23189000	0.8929687927611285
chr10	23189000	23190000	2.4085803036545954
chr10	23191000	23192000	-0.08311038305837236
chr10	23192000	23193000	3.800685560579469
chr10	23193000	23194000	3.4865285153091636
chr10	23194000	23195000	0.6024764861824627
chr10	23195000	23196000	4.2634092992832215
chr10	23196000	23197000	1.6714208977054628
chr10	23197000	23198000	2.1463080507187042
chr10	23198000	23199000	1.8969514517298347
chr10	23199000	23200000	2.1017843298354726
chr10	23200000	23201000	1.539233207427586
chr10	23203000	23204000	1.3622753394387868
chr10	23204000	23205000	0.33065467671210635
chr10	23205000	23206000	0.42930869503819824
chr10	23206000	23207000	1.5872036027600074
chr10	23207000	23208000	1.6778296750047188
chr10	23208000	23209000	0.843062458808302
chr10	23210000	23211000	-0.3382153837039979
chr10	23211000	23212000	-1.313960784713901
chr10	23212000	23213000	1.4230336013406566
chr10	23213000	23214000	0.014384870916878612
chr10	23214000	23215000	0.16920974222060156
chr10	23215000	23216000	0.8627661381831297
chr10	23216000	23217000	-1.2889410048903198
chr10	23217000	23218000	-0.31157682031757195
chr10	23218000	23219000	-0.19268940764393314
chr10	23219000	23220000	-1.8612798950031832
chr10	23220000	23221000	-0.12490287101306499
chr10	23221000	23222000	-1.4910770669983942
chr10	23222000	23223000	-2.2769715818129272
chr10	23223000	23224000	-2.709867289697088
chr10	23224000	23225000	-0.6566384624782722
chr10	23225000	23226000	-4.352768149718612
chr10	23226000	23227000	-2.999927373522485
chr10	23227000	23228000	-4.62065208968712
chr10	23228000	23229000	-5.290460991554043
chr10	23229000	23230000	-2.32497276050692
chr10	23230000	23231000	-1.6931229124215816
chr10	23231000	23232000	0.4202085369187003
chr10	23232000	23233000	-2.418797583595646
chr10	23233000	23234000	-2.5184630951936042
chr10	23237000	23238000	-0.46219873154543883
chr10	23238000	23239000	0.09213553013581698
chr10	23239000	23240000	-0.7994991743636035
chr10	23240000	23241000	-0.45234628683606487
chr10	23241000	23242000	-1.5689718249290738
chr10	23242000	23243000	-1.4584328324358125
chr10	23243000	23244000	-0.4754927285608395
chr10	23244000	23245000	-1.3853501823017265
chr10	23245000	23246000	0.17529371444882266
chr10	23246000	23247000	-2.91966916797395
chr10	23247000	23248000	-0.3926489106307892
chr10	23248000	23249000	-0.866120892887857
chr10	23250000	23251000	-2.383535755737492
chr10	23251000	23252000	-0.3868129611225772
chr10	23252000	23253000	-1.0411727503552708
chr10	23253000	23254000	-1.5607256178467221
chr10	23254000	23255000	-0.5499812132397374
chr10	23255000	23256000	-0.24103530516730776
chr10	23256000	23257000	-2.1981505650471793
chr10	23257000	23258000	-1.4996110917467496
chr10	23258000	23259000	-0.15615287702445757
chr10	23259000	23260000	-1.5502038553600326
chr10	23261000	23262000	1.479028540945135
chr10	23263000	23264000	-0.5442659643685686
chr10	23264000	23265000	0.6152269361594265
chr10	23265000	23266000	0.6380055324310043
chr10	23266000	23267000	2.418136759809516
chr10	23267000	23268000	-0.811106583752799
chr10	23268000	23269000	-1.6825333888213077
chr10	23269000	23270000	-0.09442641390129584
chr10	23270000	23271000	-1.797315411222535
chr10	23271000	23272000	0.03253294066463249
chr10	23272000	23273000	0.6764347342709013
chr10	23273000	23274000	-1.9724905009316116
chr10	23274000	23275000	0.9747228367886676
chr10	23275000	23276000	-1.8858278242500266
chr10	23276000	23277000	-0.6329679203140971
chr10	23277000	23278000	-0.06182823122183035
chr10	23278000	23279000	-0.8384584057645323
chr10	23279000	23280000	-0.7096141969010491
chr10	23280000	23281000	1.115587911605962
chr10	23281000	23282000	0.9215043643717177
chr10	23282000	23283000	-0.8997633543982889
chr10	23283000	23284000	0.4517320336410327
chr10	23285000	23286000	0.731528532223004
chr10	23287000	23288000	-0.0028760467992925668
chr10	23288000	23289000	0.05862063034271151
chr10	23289000	23290000	-0.8252534756469654
chr10	23290000	23291000	0.874139891662556
chr10	23291000	23292000	2.955720324911553
chr10	23293000	23294000	1.5600538092882072
chr10	23294000	23295000	1.2921522055523222
chr10	23295000	23296000	2.0858631770856766
chr10	23296000	23297000	1.0786431819927123
chr10	23297000	23298000	2.437277724844277
chr10	23298000	23299000	1.0124520930804384
chr10	23299000	23300000	3.1599273989261656
chr10	23300000	23301000	1.2618048513426636
chr10	23301000	23302000	3.370409734669039
chr10	23302000	23303000	1.1483657819749704
chr10	23303000	23304000	2.136846317979319
chr10	23304000	23305000	1.8912652249934199
chr10	23305000	23306000	1.0501797874357293
chr10	23307000	23308000	0.5054586141774421
chr10	23308000	23309000	1.0876824781035686
chr10	23309000	23310000	-1.377258412902625
chr10	23310000	23311000	-0.9591800446625761
chr10	23311000	23312000	1.0668086122816167
chr10	23312000	23313000	0.7658194558407471
chr10	23313000	23314000	0.5911411845940019
chr10	23314000	23315000	1.2975159524073765
chr10	23315000	23316000	-1.4534551473971071
chr10	23319000	23320000	0.6017794207094805
chr10	23320000	23321000	0.6616836596177074
chr10	23321000	23322000	-0.6404714924165967
chr10	23322000	23323000	-0.36732376520238597
chr10	23326000	23327000	-1.9816578527869981
chr10	23327000	23328000	0.45193973203382665
chr10	23332000	23333000	0.2722261589737879
chr10	23333000	23334000	1.110122173717968
chr10	23334000	23335000	0.025069600859712115
chr10	23335000	23336000	0.19081180487407545
chr10	23336000	23337000	1.155962359467009
chr10	23337000	23338000	0.8978993530882686
chr10	23338000	23339000	2.8233166605288718
chr10	23341000	23342000	1.308525138537144
chr10	23342000	23343000	1.1195418386266265
chr10	23343000	23344000	0.7542778453596752
chr10	23345000	23346000	-0.5736851373459114
chr10	23347000	23348000	0.62488413449965
chr10	23348000	23349000	1.400086467799773
chr10	23349000	23350000	0.8666019671924902
chr10	23351000	23352000	-0.5627840566922108
chr10	23352000	23353000	-0.3288289637002207
chr10	23353000	23354000	1.1759222055649365
chr10	23355000	23356000	0.6308409381757972
chr10	23358000	23359000	-2.1679755760962833
chr10	23359000	23360000	0.3749288801267392
chr10	23360000	23361000	-0.7826903711136363
chr10	23361000	23362000	0.9023313258362035
chr10	23362000	23363000	0.051666083665948465
chr10	23363000	23364000	0.20532054478166012
chr10	23364000	23365000	-0.20396984563642978
chr10	23365000	23366000	1.1699916113931608
chr10	23367000	23368000	0.3840562061366039
chr10	23368000	23369000	0.00475397844539729
chr10	23369000	23370000	-0.11023571574351076
chr10	23370000	23371000	-0.008185877890738085
chr10	23371000	23372000	1.1313009411781156
chr10	23372000	23373000	1.1748973101651832
chr10	23374000	23375000	0.31280924638202884
chr10	23375000	23376000	1.3020793353723805
chr10	23376000	23377000	0.47882726089025174
chr10	23378000	23379000	-0.7533993847807945
chr10	23379000	23380000	0.8702336580722739
chr10	23380000	23381000	-1.1761348013659176
chr10	23381000	23382000	0.0037866753928139387
chr10	23382000	23383000	2.6515592753725987
chr10	23383000	23384000	-0.7649749619241062
chr10	23384000	23385000	-0.12924558580820866
chr10	23385000	23386000	-0.3356064411964413
chr10	23388000	23389000	-1.6864077625700933
chr10	23389000	23390000	-0.7525981449370855
chr10	23390000	23391000	-1.7563740973695285
chr10	23391000	23392000	-1.3219262095500899
chr10	23392000	23393000	-0.2407828417084376
chr10	23393000	23394000	-1.6167340350580126
chr10	23394000	23395000	0.7583512789028607
chr10	23395000	23396000	0.18770763599472828
chr10	23396000	23397000	0.36572370952028804
chr10	23397000	23398000	-1.5972591953777213
chr10	23398000	23399000	-1.29965003664869
chr10	23399000	23400000	0.11492911206444033
chr10	23400000	23401000	-1.3426260086030908
chr10	23401000	23402000	-0.45843198989689515
chr10	23403000	23404000	-0.43193985422902537
chr10	23404000	23405000	-0.9627853469993861
chr10	23406000	23407000	-1.2027424048752693
chr10	23407000	23408000	-0.39592052221199886
chr10	23408000	23409000	-1.335840278453849
chr10	23409000	23410000	-0.9626960039612793
chr10	23411000	23412000	1.1505657865835248
chr10	23414000	23415000	-0.8772244166331595
chr10	23415000	23416000	-2.0953625803023788
chr10	23416000	23417000	-0.6283975677061631
chr10	23417000	23418000	-2.165060733220214
chr10	23419000	23420000	-1.3268212296861446
chr10	23424000	23425000	-0.3039977115992984
chr10	23425000	23426000	0.8469444705957121
chr10	23426000	23427000	0.1924381966261981
chr10	23427000	23428000	-1.141144615313162
chr10	23429000	23430000	-0.13593137965146448
chr10	23430000	23431000	1.0998900180796949
chr10	23431000	23432000	-0.2861854473366938
chr10	23432000	23433000	-1.102306914829792
chr10	23433000	23434000	0.05912011132052673
chr10	23434000	23435000	-0.19982190572856343
chr10	23435000	23436000	1.5274227177238369
chr10	23436000	23437000	-0.20794534159385866
chr10	23437000	23438000	0.0030778761939385213
chr10	23438000	23439000	-1.128246409951988
chr10	23439000	23440000	1.2407113543686448
chr10	23440000	23441000	3.9388810945637656
chr10	23441000	23442000	-1.1585785859066136
chr10	23442000	23443000	-2.5106589763285787
chr10	23443000	23444000	-1.298988303732211
chr10	23444000	23445000	1.6882265602872901
chr10	23445000	23446000	-0.3497611652714639
chr10	23447000	23448000	0.03935788175867057
chr10	23448000	23449000	0.9149362781039735
chr10	23449000	23450000	-0.8712706779606957
chr10	23450000	23451000	0.8281704978526646
chr10	23452000	23453000	1.850815675631511
chr10	23453000	23454000	2.3717012832661215
chr10	23454000	23455000	2.6825337768498265
chr10	23455000	23456000	1.8466191607196722
chr10	23456000	23457000	0.9146000601642349
chr10	23457000	23458000	1.86837442938068
chr10	23458000	23459000	2.3871329292503716
chr10	23459000	23460000	2.736979187976001
chr10	23460000	23461000	1.8208251130531572
chr10	23461000	23462000	0.7174391444406311
chr10	23462000	23463000	1.2505097242898677
chr10	23463000	23464000	0.3645807693721757
chr10	23465000	23466000	1.7279226884339218
chr10	23466000	23467000	1.2700091745225297
chr10	23467000	23468000	0.4596894028828212
chr10	23469000	23470000	0.4781744721523375
chr10	23470000	23471000	0.5904700645412206
chr10	23471000	23472000	1.2795925070283398
chr10	23472000	23473000	-0.15460095886158404
chr10	23473000	23474000	-0.47784721778482137
chr10	23478000	23479000	0.575250742961712
chr10	23479000	23480000	3.6470072549263146
chr10	23480000	23481000	0.7652181238918043
chr10	23481000	23482000	0.2774381355275132
chr10	23482000	23483000	1.111071306491519
chr10	23483000	23484000	0.00428385924472593
chr10	23485000	23486000	0.7400805401564413
chr10	23487000	23488000	1.4841955315220374
chr10	23488000	23489000	2.0467727578554813
chr10	23489000	23490000	1.1054487787827647
chr10	23490000	23491000	-0.8049310714317184
chr10	23493000	23494000	-0.08351180329295874
chr10	23494000	23495000	0.5599213197466906
chr10	23495000	23496000	0.7752863445258087
chr10	23496000	23497000	1.038747984987729
chr10	23497000	23498000	0.6445973435128302
chr10	23498000	23499000	-0.15861822849628662
chr10	23499000	23500000	1.095183878763886
chr10	23500000	23501000	0.4174011822611142
chr10	23501000	23502000	0.963102584837006
chr10	23503000	23504000	1.3367708486420162
chr10	23509000	23510000	-5.00356767253645
chr10	23510000	23511000	-7.246349319484603
chr10	23511000	23512000	-3.026360781264956
chr10	23512000	23513000	-1.3991038497227242
chr10	23513000	23514000	-0.2506855519403131
chr10	23514000	23515000	-1.2408917921995901
chr10	23516000	23517000	0.3436071048303954
chr10	23517000	23518000	0.5129780683198554
chr10	23519000	23520000	1.6833093366284806
chr10	23520000	23521000	-1.251769927384456
chr10	23521000	23522000	-0.8622464177616399
chr10	23522000	23523000	1.7557129912743152
chr10	23523000	23524000	1.1056643888707436
chr10	23524000	23525000	0.7771804869590896
chr10	23525000	23526000	1.1821964656805428
chr10	23526000	23527000	-0.041461356318910916
chr10	23527000	23528000	2.721071343880972
chr10	23528000	23529000	-0.38477191672965305
chr10	23529000	23530000	-0.3065139890693784
chr10	23530000	23531000	1.6684231826703064
chr10	23531000	23532000	0.23870925505209237
chr10	23532000	23533000	-0.36933620541041423
chr10	23533000	23534000	1.095703531574394
chr10	23535000	23536000	-0.5505210572985366
chr10	23536000	23537000	0.39429819133967303
chr10	23537000	23538000	-0.37735778428125333
chr10	23538000	23539000	1.4964930370507066
chr10	23539000	23540000	-0.31921478864711483
chr10	23540000	23541000	0.8743573076519111
chr10	23541000	23542000	1.0682534621513684
chr10	23542000	23543000	-0.3281461828699155
chr10	23544000	23545000	0.32991242324638775
chr10	23545000	23546000	0.8960343118845182
chr10	23548000	23549000	-0.9603820642488049
chr10	23549000	23550000	-0.9938228163045085
chr10	23550000	23551000	0.9560930011934653
chr10	23551000	23552000	2.2949584883392165
chr10	23552000	23553000	0.8715424440214999
chr10	23553000	23554000	-0.3503982878225125
chr10	23554000	23555000	-0.23395571205156107
chr10	23555000	23556000	0.6420633624893247
chr10	23556000	23557000	-0.2898529363960064
chr10	23557000	23558000	0.8577961338051207
chr10	23558000	23559000	1.2172692015363222
chr10	23560000	23561000	1.3063927995102613
chr10	23561000	23562000	-0.7473786789512592
chr10	23562000	23563000	0.9320423422592911
chr10	23563000	23564000	-0.4914882608848365
chr10	23564000	23565000	-0.6457955118822255
chr10	23565000	23566000	-0.6095505899155078
chr10	23567000	23568000	2.384450996120537
chr10	23568000	23569000	0.35634137979172026
chr10	23571000	23572000	0.9427336340997985
chr10	23572000	23573000	-1.167420513058784
chr10	23573000	23574000	-0.39740538157681143
chr10	23574000	23575000	-0.4436097503306114
chr10	23575000	23576000	0.40208916856123994
chr10	23576000	23577000	2.3267961375679374
chr10	23577000	23578000	1.533885719983655
chr10	23578000	23579000	1.430849181593999
chr10	23579000	23580000	-0.4478832269046829
chr10	23580000	23581000	-0.7400986233847834
chr10	23581000	23582000	-0.16837632825678456
chr10	23582000	23583000	0.2222613579204756
chr10	23583000	23584000	1.7586569370155336
chr10	23584000	23585000	0.9016956898016746
chr10	23585000	23586000	-0.6904220332718618
chr10	23586000	23587000	0.011105167192326926
chr10	23588000	23589000	-2.161037962761942
chr10	23590000	23591000	-5.792046714265234
chr10	23591000	23592000	-6.880964790813047
chr10	23592000	23593000	-7.501003341646495
chr10	23593000	23594000	-7.466795289161123
chr10	23594000	23595000	-5.2453224030614995
chr10	23596000	23597000	-5.084178163879745
chr10	23597000	23598000	-6.781497422167606
chr10	23599000	23600000	-1.175469399085266
chr10	23602000	23603000	0.2545468338055992
chr10	23604000	23605000	-0.6822838360913513
chr10	23605000	23606000	0.537441481183378
chr10	23606000	23607000	0.825750226106768
chr10	23608000	23609000	-0.6030981635844701
chr10	23609000	23610000	0.7005338841460721
chr10	23610000	23611000	1.0311241980595536
chr10	23612000	23613000	1.305237853685992
chr10	23613000	23614000	0.43816828305730965
chr10	23614000	23615000	0.909064577054675
chr10	23615000	23616000	1.458258327033845
chr10	23616000	23617000	0.3394763990714866
chr10	23617000	23618000	-1.1199320529348893
chr10	23618000	23619000	1.5363884143491877
chr10	23619000	23620000	1.3727473505825383
chr10	23620000	23621000	0.7962205680967631
chr10	23621000	23622000	-0.5031169109565575
chr10	23622000	23623000	-0.020942565039201735
chr10	23623000	23624000	-1.0903293144449226
chr10	23624000	23625000	0.43119432633857807
chr10	23625000	23626000	0.1076164515779362
chr10	23627000	23628000	0.07715726623392141
chr10	23628000	23629000	-4.226311328872115
chr10	23629000	23630000	0.11710396948085956
chr10	23630000	23631000	-0.8194161659414233
chr10	23631000	23632000	-1.3746915715762185
chr10	23633000	23634000	0.14787916576246177
chr10	23634000	23635000	-0.36121538523497115
chr10	23635000	23636000	1.6443522934897716
chr10	23636000	23637000	0.39240724833798674
chr10	23637000	23638000	0.8906281567557782
chr10	23638000	23639000	3.2310332944557887
chr10	23639000	23640000	2.02546352984561
chr10	23640000	23641000	0.1578796190044763
chr10	23641000	23642000	1.488566926417029
chr10	23642000	23643000	-0.0059534536628589
chr10	23643000	23644000	0.7450827035031523
chr10	23644000	23645000	-0.8004848644390014
chr10	23645000	23646000	-0.7863466181964411
chr10	23646000	23647000	0.5371653533235904
chr10	23647000	23648000	-0.14550765222757403
chr10	23648000	23649000	0.9766992743594824
chr10	23649000	23650000	0.5179675341401287
chr10	23650000	23651000	0.27102680808860957
chr10	23652000	23653000	-0.10797834662054273
chr10	23653000	23654000	1.5555705187895519
chr10	23654000	23655000	0.6020090875192928
chr10	23655000	23656000	0.7005559157269186
chr10	23656000	23657000	-0.041581663381484744
chr10	23657000	23658000	1.3085141107571374
chr10	23658000	23659000	0.23673340385601158
chr10	23659000	23660000	2.208972558667766
chr10	23660000	23661000	1.6105661522079344
chr10	23661000	23662000	-0.3984395886158306
chr10	23662000	23663000	1.1718177572384891
chr10	23663000	23664000	-0.29797847623607476
chr10	23664000	23665000	0.5489464972839253
chr10	23665000	23666000	-1.281295825825907
chr10	23667000	23668000	-3.277522076927414
chr10	23668000	23669000	-3.846352892786222
chr10	23669000	23670000	-3.7116322761886353
chr10	23670000	23671000	-7.426930141759814
chr10	23671000	23672000	-4.788354830266498
chr10	23672000	23673000	0.33862818755488655
chr10	23673000	23674000	-0.893294985069254
chr10	23674000	23675000	0.8144025778235241
chr10	23675000	23676000	-2.0088621068857324
chr10	23676000	23677000	0.48471614822436343
chr10	23677000	23678000	-0.9253763420033532
chr10	23678000	23679000	-0.06005695084388916
chr10	23680000	23681000	-2.3489330163114683
chr10	23682000	23683000	-0.7814371326875588
chr10	23683000	23684000	0.11467531998873355
chr10	23684000	23685000	3.391917057218852
chr10	23685000	23686000	-0.22784560152226221
chr10	23686000	23687000	1.9576618027739157
chr10	23687000	23688000	1.592539095188769
chr10	23688000	23689000	-0.5337330753656829
chr10	23689000	23690000	0.47209759339173185
chr10	23690000	23691000	-1.1452952701739483
chr10	23691000	23692000	1.0101537917571974
chr10	23692000	23693000	0.4982497340257474
chr10	23693000	23694000	1.896514244362485
chr10	23694000	23695000	2.481542311096109
chr10	23695000	23696000	4.886209272204337
chr10	23696000	23697000	0.0159081376990662
chr10	23697000	23698000	-0.6153938474869854
chr10	23698000	23699000	2.573612917095668
chr10	23699000	23700000	-1.8142965409933764
chr10	23700000	23701000	-0.8601062432588192
chr10	23701000	23702000	-0.11166435249744064
chr10	23702000	23703000	-0.48315273037650497
chr10	23705000	23706000	-0.7203802732538441
chr10	23706000	23707000	-1.1705152295539647
chr10	23707000	23708000	-1.4875845656367126
chr10	23708000	23709000	0.9824048494264873
chr10	23709000	23710000	-0.07667504579981424
chr10	23710000	23711000	0.2521611786535757
chr10	23711000	23712000	0.19883204489386563
chr10	23712000	23713000	-1.0199340382171356
chr10	23713000	23714000	0.8736952891307479
chr10	23714000	23715000	-1.4942287614009613
chr10	23715000	23716000	-0.8294420131282053
chr10	23716000	23717000	-1.6611632606434195
chr10	23717000	23718000	-0.9051306396745648
chr10	23718000	23719000	1.2827922447164037
chr10	23719000	23720000	0.32413502522784304
chr10	23720000	23721000	-1.2624677080747075
chr10	23721000	23722000	-0.04216265503830262
chr10	23722000	23723000	-0.7252476125648062
chr10	23723000	23724000	-0.39807177215380657
chr10	23724000	23725000	-2.3627601876096334
chr10	23725000	23726000	-0.6546063198536377
chr10	23728000	23729000	0.4762608245578741
chr10	23729000	23730000	-1.4107537212913652
chr10	23731000	23732000	0.7369959927059655
chr10	23732000	23733000	-0.6300268499463939
chr10	23733000	23734000	-1.0007132687276319
chr10	23734000	23735000	0.2266117366750308
chr10	23735000	23736000	-0.9206178619077787
chr10	23736000	23737000	-2.263380832834062
chr10	23737000	23738000	-1.3810860036433559
chr10	23738000	23739000	0.4192070803721651
chr10	23739000	23740000	-1.6719527035375852
chr10	23740000	23741000	0.20774951935258493
chr10	23741000	23742000	-0.11982479049580805
chr10	23742000	23743000	1.2753090580800623
chr10	23743000	23744000	-0.03304902541975212
chr10	23744000	23745000	1.0484788227342439
chr10	23745000	23746000	-1.0090481090872552
chr10	23746000	23747000	1.721443090013148
chr10	23747000	23748000	-0.057813188816350704
chr10	23749000	23750000	0.9290448646668275
chr10	23750000	23751000	-1.845679859718732
chr10	23751000	23752000	-0.8017140040365092
chr10	23752000	23753000	0.4382525850220425
chr10	23753000	23754000	-0.788506488762937
chr10	23754000	23755000	-0.1110705550132366
chr10	23755000	23756000	0.5187537804059729
chr10	23756000	23757000	-0.14164689126909175
chr10	23759000	23760000	-1.0052289135415753
chr10	23760000	23761000	-1.9577943161402207
chr10	23761000	23762000	-0.5100650729817977
chr10	23762000	23763000	-1.618616105541765
chr10	23763000	23764000	-2.09806887785014
chr10	23764000	23765000	-0.8830416500931882
chr10	23767000	23768000	0.2973775379580301
chr10	23768000	23769000	0.004150153371930326
chr10	23769000	23770000	0.8959880580404026
chr10	23770000	23771000	-1.6782470253069677
chr10	23771000	23772000	0.7087590033497896
chr10	23772000	23773000	0.482779911038044
chr10	23773000	23774000	-0.11960776361546459
chr10	23774000	23775000	-1.4948510597096334
chr10	23775000	23776000	-2.148059703414769
chr10	23777000	23778000	1.6603965987644318
chr10	23778000	23779000	0.3180237102008368
chr10	23779000	23780000	0.16496604304581533
chr10	23780000	23781000	0.027343737363671485
chr10	23781000	23782000	1.1954708023286111
chr10	23782000	23783000	-0.5531122932163827
chr10	23783000	23784000	-0.8205922815772145
chr10	23784000	23785000	0.1270161116924503
chr10	23785000	23786000	-0.18229426633999957
chr10	23786000	23787000	1.5210631282236504
chr10	23787000	23788000	0.5133328667094093
chr10	23788000	23789000	1.2115046813876973
chr10	23789000	23790000	-0.5987381846904818
chr10	23791000	23792000	-1.2053777201849798
chr10	23792000	23793000	0.3550812679865177
chr10	23793000	23794000	0.5202411484220202
chr10	23794000	23795000	0.5453219284845896
chr10	23795000	23796000	0.26296740478974895
chr10	23796000	23797000	-0.2682161668574192
chr10	23797000	23798000	-0.9865792903852553
chr10	23798000	23799000	0.24078397219744152
chr10	23799000	23800000	0.35922231066807886
chr10	23800000	23801000	0.6002320750724255
chr10	23801000	23802000	-0.39084957577955726
chr10	23802000	23803000	-0.22457333604784327
chr10	23803000	23804000	-0.5830565895837104
chr10	23804000	23805000	0.3154451478074152
chr10	23807000	23808000	-0.225325701047394
chr10	23808000	23809000	1.2344531532057164
chr10	23809000	23810000	0.01062022515115933
chr10	23812000	23813000	-1.051699961285571
chr10	23813000	23814000	-1.7976217102047205
chr10	23814000	23815000	-1.974572093170596
chr10	23815000	23816000	-1.120746376897303
chr10	23816000	23817000	-0.35979536287538416
chr10	23817000	23818000	0.04776270755252855
chr10	23819000	23820000	-2.856455609745228
chr10	23820000	23821000	0.26433013563117624
chr10	23821000	23822000	2.100711732591099
chr10	23822000	23823000	-0.05805945050577781
chr10	23823000	23824000	-0.4898124104705732
chr10	23825000	23826000	-0.7856494411521576
chr10	23826000	23827000	-1.8629734330470378
chr10	23827000	23828000	0.5924984054067798
chr10	23828000	23829000	-1.7684385560768747
chr10	23829000	23830000	-1.0499429936305558
chr10	23830000	23831000	0.5124078594351331
chr10	23831000	23832000	-0.4475905401437909
chr10	23832000	23833000	-2.168091818215862
chr10	23833000	23834000	-0.8762149103498627
chr10	23834000	23835000	-0.08527869851824553
chr10	23835000	23836000	0.7610794264745258
chr10	23837000	23838000	-0.8286674719024822
chr10	23838000	23839000	-1.7370184644029667
chr10	23839000	23840000	-0.6083702460986627
chr10	23840000	23841000	-0.06097854793738343
chr10	23841000	23842000	-1.0815939193305295
chr10	23842000	23843000	-2.1205189765365646
chr10	23843000	23844000	-2.2070590537794894
chr10	23844000	23845000	-0.7702156540913573
chr10	23845000	23846000	-1.4746146714686583
chr10	23848000	23849000	-2.254941642838322
chr10	23849000	23850000	-3.8517055703322423
chr10	23850000	23851000	-3.214294627030885
chr10	23851000	23852000	-5.732812852604357
chr10	23852000	23853000	-7.162812652538989
chr10	23853000	23854000	-8.619688509920346
chr10	23854000	23855000	-9.136501849461071
chr10	23855000	23856000	-6.532430671531226
chr10	23856000	23857000	-3.1023673371438307
chr10	23857000	23858000	-4.5709788241285665
chr10	23858000	23859000	-2.4224940211946455
chr10	23859000	23860000	-1.2287091554246319
chr10	23860000	23861000	-0.8537683736939865
chr10	23861000	23862000	-1.6502081242188502
chr10	23862000	23863000	-1.5944915464047715
chr10	23863000	23864000	1.4746517911618116
chr10	23864000	23865000	0.05608801119100358
chr10	23865000	23866000	-0.5216183654726072
chr10	23866000	23867000	-0.6413048408267485
chr10	23867000	23868000	-2.3417307992008802
chr10	23868000	23869000	-1.1025711481105713
chr10	23870000	23871000	1.7091023875635853
chr10	23871000	23872000	-1.3928020217183628
chr10	23872000	23873000	-2.149243713145004
chr10	23873000	23874000	-0.22633953047878644
chr10	23874000	23875000	-0.26273379434158217
chr10	23876000	23877000	2.076735316200223
chr10	23877000	23878000	1.6027383748131234
chr10	23878000	23879000	0.130756692809864
chr10	23879000	23880000	-0.8665013729985835
chr10	23880000	23881000	-1.7390560417417944
chr10	23881000	23882000	-0.03474425599005924
chr10	23882000	23883000	-0.9485570997341324
chr10	23883000	23884000	0.23446416773406856
chr10	23884000	23885000	-0.22129577072589027
chr10	23885000	23886000	1.9720797987581562
chr10	23886000	23887000	-1.335475267502226
chr10	23887000	23888000	-2.558269462075568
chr10	23888000	23889000	0.6865381906376934
chr10	23889000	23890000	0.5198146755350895
chr10	23890000	23891000	-0.7568244842949673
chr10	23891000	23892000	1.2515945498999994
chr10	23892000	23893000	-0.07821426819170546
chr10	23893000	23894000	-6.012703087039639
chr10	23895000	23896000	-3.9675602540903805
chr10	23896000	23897000	-3.3598951599445424
chr10	23897000	23898000	-1.0311160575850924
chr10	23898000	23899000	-2.52598820871709
chr10	23899000	23900000	-0.23603229672202333
chr10	23900000	23901000	-1.4054165826627218
chr10	23902000	23903000	0.8408750969136167
chr10	23903000	23904000	-1.9106976513719467
chr10	23904000	23905000	-0.9822785887104281
chr10	23906000	23907000	-0.08081504751825333
chr10	23907000	23908000	0.14716851117708343
chr10	23908000	23909000	-1.2316487599610457
chr10	23909000	23910000	0.3637490869082431
chr10	23910000	23911000	1.2154690791083738
chr10	23911000	23912000	-0.4882896923811743
chr10	23912000	23913000	-0.5409907852682254
chr10	23913000	23914000	0.9696260899986693
chr10	23914000	23915000	2.242220394063447
chr10	23915000	23916000	0.06257785583176323
chr10	23917000	23918000	0.6136456024239678
chr10	23918000	23919000	-0.2841355695037726
chr10	23920000	23921000	1.0146036672039431
chr10	23921000	23922000	-1.9177357842508362
chr10	23922000	23923000	-1.1509662894144006
chr10	23923000	23924000	-1.095176988280526
chr10	23925000	23926000	-0.42635325135954233
chr10	23926000	23927000	-0.033006418707320406
chr10	23927000	23928000	0.2950829375601712
chr10	23928000	23929000	-1.436134241183936
chr10	23929000	23930000	-1.545172687579478
chr10	23930000	23931000	-0.2583969143063053
chr10	23931000	23932000	-0.7246264511075318
chr10	23932000	23933000	-0.889005966000554
chr10	23933000	23934000	-1.3557791237260302
chr10	23935000	23936000	-0.3800803824899021
chr10	23936000	23937000	0.1333590589575909
chr10	23937000	23938000	0.8664184647375853
chr10	23938000	23939000	-0.43265324137341826
chr10	23939000	23940000	-1.0810573222565032
chr10	23942000	23943000	0.8609249315908278
chr10	23943000	23944000	0.6632483706586537
chr10	23946000	23947000	-1.3383099727539163
chr10	23947000	23948000	-1.3929621057376274
chr10	23948000	23949000	-0.7751388648446363
chr10	23949000	23950000	-1.0330351687470172
chr10	23950000	23951000	-1.1721848864675668
chr10	23951000	23952000	-0.795773889170195
chr10	23952000	23953000	-0.22891461392993367
chr10	23953000	23954000	-0.1019756542550229
chr10	23954000	23955000	-1.1711612290773106
chr10	23955000	23956000	-1.5261996709995216
chr10	23956000	23957000	1.5208982364371992
chr10	23957000	23958000	-0.1332486638775855
chr10	23958000	23959000	-0.3819267736120009
chr10	23960000	23961000	0.5572288855291212
chr10	23961000	23962000	-0.24647655452780404
chr10	23962000	23963000	0.37398098162491894
chr10	23963000	23964000	0.5696875529736899
chr10	23965000	23966000	0.5997390414945685
chr10	23966000	23967000	0.4425081636092808
chr10	23967000	23968000	-1.0127466753225713
chr10	23968000	23969000	-0.45897767085545954
chr10	23970000	23971000	-2.041420757692017
chr10	23971000	23972000	-0.5080541811967054
chr10	23972000	23973000	0.1063728784582066
chr10	23973000	23974000	-0.6284539721029816
chr10	23974000	23975000	-0.9327602936152556
chr10	23975000	23976000	-1.5240270552740647
chr10	23976000	23977000	0.45567548812826425
chr10	23977000	23978000	-0.6594803096788828
chr10	23978000	23979000	-1.1434368975759313
chr10	23979000	23980000	-1.446692738256227
chr10	23980000	23981000	-0.6164540422547243
chr10	23981000	23982000	-0.3313653852793199
chr10	23983000	23984000	-0.5541736702780677
chr10	23984000	23985000	1.1249572100580392
chr10	23985000	23986000	0.2823049807468295
chr10	23986000	23987000	-0.3459162514281026
chr10	23988000	23989000	-0.6573843671152279
chr10	23989000	23990000	0.3873716563457874
chr10	23990000	23991000	-1.7363065140311011
chr10	23991000	23992000	1.403402824371189
chr10	23994000	23995000	0.7778883642342799
chr10	23995000	23996000	1.4516139207653505
chr10	23996000	23997000	-0.4050198395009835
chr10	23997000	23998000	0.0941323534817274
chr10	23999000	24000000	0.889454680858565
chr10	24000000	24001000	-0.49845977311821443
chr10	24001000	24002000	-0.2213073139807103
chr10	24002000	24003000	1.423938231745516
chr10	24004000	24005000	-1.1955807643496135
chr10	24005000	24006000	-0.7218795215189157
chr10	24006000	24007000	-2.0745237861345274
chr10	24007000	24008000	0.49179327641014
chr10	24008000	24009000	1.3242918314862933
chr10	24009000	24010000	-1.1866951082200548
chr10	24011000	24012000	1.0265379686935507
chr10	24012000	24013000	2.0239648869804814
chr10	24013000	24014000	0.5494311038963074
chr10	24014000	24015000	-0.7257973152077227
chr10	24016000	24017000	0.9225771200995764
chr10	24018000	24019000	0.9722035850170266
chr10	24019000	24020000	0.07369475292363288
chr10	24020000	24021000	1.1899401065554027
chr10	24021000	24022000	-0.04202627099255543
chr10	24022000	24023000	-1.1886794833694998
chr10	24023000	24024000	-0.2276692354812685
chr10	24024000	24025000	0.975867339822075
chr10	24025000	24026000	-0.524531614390721
chr10	24027000	24028000	-1.6248692123187272
chr10	24028000	24029000	1.281537358865437
chr10	24029000	24030000	-1.0682177636785668
chr10	24030000	24031000	0.220745481862652
chr10	24031000	24032000	-0.44262710248927034
chr10	24032000	24033000	-1.0131680575815074
chr10	24033000	24034000	-0.4036482519325903
chr10	24035000	24036000	0.45520980727677995
chr10	24036000	24037000	1.3052720132253226
chr10	24037000	24038000	-0.5801509308672622
chr10	24039000	24040000	0.2764349704165225
chr10	24040000	24041000	-0.8980589111900275
chr10	24041000	24042000	0.9583431635900119
chr10	24042000	24043000	2.018911369378051
chr10	24043000	24044000	-2.201292838147401
chr10	24044000	24045000	-0.7430648985659618
chr10	24045000	24046000	0.38973414662572686
chr10	24046000	24047000	0.9525561999203556
chr10	24047000	24048000	-0.7682487287158121
chr10	24051000	24052000	-1.0305276379759762
chr10	24052000	24053000	-0.8433027799205504
chr10	24053000	24054000	1.7072181037441219
chr10	24054000	24055000	0.0012390070218510202
chr10	24055000	24056000	-0.2965321053182576
chr10	24056000	24057000	0.025825690834167032
chr10	24057000	24058000	0.7470407595811531
chr10	24058000	24059000	0.06193869098319806
chr10	24059000	24060000	-1.6385625289615988
chr10	24060000	24061000	-2.126822158587702
chr10	24061000	24062000	-1.7772071473433768
chr10	24063000	24064000	-5.965171441282268
chr10	24064000	24065000	-5.051451120613899
chr10	24065000	24066000	-8.307203202155641
chr10	24066000	24067000	-4.620046316698797
chr10	24067000	24068000	-1.8360594390642253
chr10	24068000	24069000	-1.7124401456508966
chr10	24069000	24070000	-2.320882425301322
chr10	24070000	24071000	-0.7331747016163355
chr10	24071000	24072000	-2.402771178197417
chr10	24072000	24073000	-0.6552307857923143
chr10	24073000	24074000	0.3346665663276371
chr10	24076000	24077000	1.0188847764489815
chr10	24077000	24078000	-0.6173114038876858
chr10	24078000	24079000	-0.6011445888481268
chr10	24079000	24080000	2.01048703002467
chr10	24080000	24081000	1.081800538918031
chr10	24081000	24082000	0.4589390881371115
chr10	24082000	24083000	-0.9631494047641579
chr10	24083000	24084000	1.4313966470105197
chr10	24085000	24086000	1.0858725232336852
chr10	24086000	24087000	0.327540909299779
chr10	24087000	24088000	-2.806949603066703
chr10	24091000	24092000	-0.5076272190698736
chr10	24092000	24093000	-1.52629449242774
chr10	24094000	24095000	-0.7553597139022612
chr10	24095000	24096000	-1.140322255735423
chr10	24096000	24097000	-1.3279103843215834
chr10	24097000	24098000	-1.0893153731515122
chr10	24098000	24099000	0.9361100769460442
chr10	24100000	24101000	-2.375374538125233
chr10	24101000	24102000	1.8251580000413057
chr10	24102000	24103000	0.3201501477522814
chr10	24103000	24104000	-1.110068050672913
chr10	24104000	24105000	-1.1473257049867318
chr10	24105000	24106000	0.5981276724254013
chr10	24106000	24107000	0.5300552881875852
chr10	24107000	24108000	0.9071528317857258
chr10	24108000	24109000	-0.8469845660545527
chr10	24109000	24110000	-0.4502835110285796
chr10	24110000	24111000	0.5757301483175851
chr10	24111000	24112000	0.42204591103320954
chr10	24112000	24113000	1.917971207305831
chr10	24113000	24114000	-0.42139149633865786
chr10	24114000	24115000	1.281043185541671
chr10	24115000	24116000	-0.285718046043577
chr10	24116000	24117000	0.48934326539562845
chr10	24117000	24118000	1.391794167304622
chr10	24118000	24119000	-1.2676936457876706
chr10	24119000	24120000	1.1017080630682803
chr10	24120000	24121000	0.9654675946952563
chr10	24121000	24122000	0.9062748197397926
chr10	24122000	24123000	0.16592761418841429
chr10	24123000	24124000	2.1962408702316107
chr10	24124000	24125000	1.3590153529002684
chr10	24125000	24126000	1.884633025436548
chr10	24126000	24127000	0.1039501299544718
chr10	24127000	24128000	-1.2155377726153076
chr10	24128000	24129000	-0.9004558172610808
chr10	24129000	24130000	0.9498968454396925
chr10	24130000	24131000	-0.702643193850126
chr10	24131000	24132000	0.3257647847967642
chr10	24132000	24133000	0.3653012759679367
chr10	24134000	24135000	-0.4445277458676395
chr10	24135000	24136000	-0.6839523473494458
chr10	24136000	24137000	1.0260572850461278
chr10	24137000	24138000	0.07002138656529115
chr10	24138000	24139000	-0.07925603722895626
chr10	24139000	24140000	0.028929341389436324
chr10	24140000	24141000	-1.8962741327168215
chr10	24142000	24143000	0.51477542902612
chr10	24143000	24144000	0.21666026857844242
chr10	24144000	24145000	1.0614759947430896
chr10	24145000	24146000	-0.1151409674723003
chr10	24146000	24147000	-0.09395029164983132
chr10	24148000	24149000	-0.923221441276901
chr10	24149000	24150000	0.5083554913190684
chr10	24150000	24151000	-0.08437044383477456
chr10	24153000	24154000	0.037038108724679664
chr10	24155000	24156000	-0.5649981555583201
chr10	24156000	24157000	1.3047709184908018
chr10	24157000	24158000	0.26061369982159194
chr10	24158000	24159000	-0.662877414899166
chr10	24159000	24160000	0.6135455624499185
chr10	24160000	24161000	-0.3876202030770262
chr10	24161000	24162000	-1.6056395513995718
chr10	24162000	24163000	-0.7735012010450681
chr10	24163000	24164000	-0.8133057389224156
chr10	24164000	24165000	-1.8657524510258492
chr10	24165000	24166000	1.12914276794702
chr10	24166000	24167000	-0.3404288146298911
chr10	24167000	24168000	-0.538742829798206
chr10	24168000	24169000	-0.2361680291669156
chr10	24170000	24171000	0.40434009428052414
chr10	24171000	24172000	0.4733603067747951
chr10	24172000	24173000	-1.9961881473678058
chr10	24173000	24174000	-0.4763328667947468
chr10	24174000	24175000	-0.42140021353807083
chr10	24175000	24176000	-5.169109533144686
chr10	24176000	24177000	0.4032015873201368
chr10	24179000	24180000	0.12355488689134332
chr10	24181000	24182000	-0.11203486973502129
chr10	24182000	24183000	0.8699370923411313
chr10	24184000	24185000	-1.18298048839229
chr10	24185000	24186000	-1.0172320010996514
chr10	24186000	24187000	-2.730074420619282
chr10	24187000	24188000	-1.314349880925264
chr10	24188000	24189000	0.5071972126139341
chr10	24190000	24191000	1.0344746224905563
chr10	24191000	24192000	0.3986926128225973
chr10	24192000	24193000	-1.5339768842948098
chr10	24193000	24194000	0.8698256755315297
chr10	24195000	24196000	1.0352246751380743
chr10	24196000	24197000	1.0222511821297857
chr10	24197000	24198000	0.5360128389976251
chr10	24198000	24199000	2.7219525921835706
chr10	24199000	24200000	-0.6848177672473088
chr10	24200000	24201000	0.2683333122668182
chr10	24201000	24202000	0.6663270816299754
chr10	24202000	24203000	1.2519250468522312
chr10	24204000	24205000	1.1274675133536376
chr10	24206000	24207000	0.5805288687062433
chr10	24207000	24208000	2.7911697576818977
chr10	24209000	24210000	-0.07886058251918387
chr10	24212000	24213000	-0.9306407577502166
chr10	24213000	24214000	1.804149571104898
chr10	24214000	24215000	1.7172684956939965
chr10	24215000	24216000	0.8726234824167295
chr10	24218000	24219000	0.4563840276148089
chr10	24219000	24220000	2.9015598792356254
chr10	24221000	24222000	1.255893636673454
chr10	24222000	24223000	0.8513889561918218
chr10	24225000	24226000	1.2906562421450996
chr10	24226000	24227000	0.8277429358885267
chr10	24228000	24229000	0.3229839608794719
chr10	24229000	24230000	-0.2678703172066054
chr10	24231000	24232000	2.86898972814151
chr10	24233000	24234000	0.008636028237192554
chr10	24235000	24236000	1.9195191242864664
chr10	24237000	24238000	1.5406297524770636
chr10	24238000	24239000	2.100566743421404
chr10	24239000	24240000	2.399881709451481
chr10	24240000	24241000	0.785679231870634
chr10	24241000	24242000	1.823512401056201
chr10	24242000	24243000	1.6990328396013081
chr10	24243000	24244000	2.4559468388708
chr10	24245000	24246000	0.6326841447290443
chr10	24246000	24247000	-0.0023858666843092125
chr10	24249000	24250000	0.43918475852755096
chr10	24252000	24253000	1.3479731790512723
chr10	24253000	24254000	2.058921413786056
chr10	24254000	24255000	0.3850424063426595
chr10	24255000	24256000	1.0580305706567352
chr10	24257000	24258000	1.011404256270415
chr10	24258000	24259000	1.4421960058742764
chr10	24259000	24260000	1.20909537762378
chr10	24263000	24264000	0.0955915471056052
chr10	24265000	24266000	-0.15759976692524807
chr10	24266000	24267000	-0.010621219030080165
chr10	24267000	24268000	-2.512434478616198
chr10	24270000	24271000	1.1312870737110354
chr10	24271000	24272000	-0.2076298124971415
chr10	24272000	24273000	-1.1872434164034964
chr10	24274000	24275000	-0.01387306314568008
chr10	24275000	24276000	-0.3300707255971669
chr10	24276000	24277000	0.03301695342065161
chr10	24278000	24279000	2.140250138298107
chr10	24279000	24280000	1.2629136992737933
chr10	24280000	24281000	-0.03939336005724822
chr10	24281000	24282000	-1.0048409751978058
chr10	24284000	24285000	-0.13477970742129497
chr10	24285000	24286000	-0.40601556678117273
chr10	24286000	24287000	1.0277953591794282
chr10	24287000	24288000	1.0462976201635412
chr10	24288000	24289000	0.37042556249986214
chr10	24289000	24290000	1.7348268098569803
chr10	24291000	24292000	0.3299202354747377
chr10	24292000	24293000	1.1147108251696318
chr10	24293000	24294000	-0.1008323986086979
chr10	24295000	24296000	0.6802707457760029
chr10	24296000	24297000	0.35235029306684423
chr10	24297000	24298000	1.562855970815773
chr10	24298000	24299000	-0.47735246291853695
chr10	24299000	24300000	-0.7612266276137922
chr10	24300000	24301000	-0.6617990007884883
chr10	24301000	24302000	0.20353644393093492
chr10	24302000	24303000	0.34231363253532027
chr10	24303000	24304000	0.722678102880662
chr10	24305000	24306000	0.08328764443986252
chr10	24306000	24307000	-0.3565932253533507
chr10	24307000	24308000	0.14669499878596245
chr10	24308000	24309000	2.1391463623254503
chr10	24310000	24311000	-0.05470013548800046
chr10	24311000	24312000	1.2734678548345633
chr10	24312000	24313000	-0.15949640712172278
chr10	24314000	24315000	0.11964186139689101
chr10	24315000	24316000	1.500735481149518
chr10	24316000	24317000	1.0342633548910167
chr10	24317000	24318000	-0.5788892206044921
chr10	24318000	24319000	1.369165271641519
chr10	24320000	24321000	0.18033948501809252
chr10	24321000	24322000	-0.6621388784037109
chr10	24322000	24323000	-0.3911936189239686
chr10	24323000	24324000	1.6965487726704547
chr10	24324000	24325000	0.9544102525213971
chr10	24325000	24326000	1.0642578094071513
chr10	24326000	24327000	-1.555045289440209
chr10	24327000	24328000	1.6830430238056477
chr10	24328000	24329000	-1.3798481659173054
chr10	24329000	24330000	0.4928140976788603
chr10	24330000	24331000	-1.299899149858691
chr10	24331000	24332000	1.3161540992560623
chr10	24332000	24333000	0.6320764250327215
chr10	24333000	24334000	-0.41053316146767166
chr10	24334000	24335000	0.7810032579999096
chr10	24336000	24337000	0.11870523750492938
chr10	24338000	24339000	0.22189726985484348
chr10	24339000	24340000	-2.2045620924931
chr10	24340000	24341000	0.304467876240546
chr10	24341000	24342000	-1.0599005931692589
chr10	24345000	24346000	-0.35151199547162054
chr10	24347000	24348000	-1.1585137782190045
chr10	24348000	24349000	-1.6447949090588678
chr10	24350000	24351000	-0.03133425242201591
chr10	24351000	24352000	0.37899251084164715
chr10	24352000	24353000	-0.3707050323426647
chr10	24353000	24354000	2.518827999311656
chr10	24356000	24357000	0.23725740145571428
chr10	24357000	24358000	1.7500653376663515
chr10	24358000	24359000	-0.1611919844424496
chr10	24362000	24363000	1.4123095073566836
chr10	24364000	24365000	0.45105446220127593
chr10	24365000	24366000	-1.2744388782431872
chr10	24366000	24367000	-1.0182640028776162
chr10	24367000	24368000	1.1967493304673353
chr10	24368000	24369000	-0.3249844393885279
chr10	24369000	24370000	0.4422683572102275
chr10	24371000	24372000	1.8504572456574964
chr10	24372000	24373000	-1.2368815763833416
chr10	24373000	24374000	0.1193428883307342
chr10	24374000	24375000	-0.0784885844325225
chr10	24375000	24376000	0.310578956406284
chr10	24376000	24377000	0.6616725238269807
chr10	24377000	24378000	0.44286829505525444
chr10	24378000	24379000	-1.2216003738433048
chr10	24379000	24380000	0.11781707102810071
chr10	24380000	24381000	2.032495097817418
chr10	24381000	24382000	1.5189751929360196
chr10	24385000	24386000	0.35381762376739
chr10	24386000	24387000	0.16057137891404064
chr10	24387000	24388000	-3.5849862312560887
chr10	24388000	24389000	-4.382874647998199
chr10	24389000	24390000	-0.7117290973503394
chr10	24392000	24393000	-0.06569120146356563
chr10	24393000	24394000	0.9905953426278089
chr10	24394000	24395000	3.6843059357232812
chr10	24395000	24396000	-0.3476364831579445
chr10	24396000	24397000	0.7109431848361294
chr10	24397000	24398000	-1.2419426369908797
chr10	24398000	24399000	-0.36418408103751754
chr10	24399000	24400000	0.7476067184436422
chr10	24400000	24401000	-0.2563355795514718
chr10	24401000	24402000	0.28739131187006617
chr10	24403000	24404000	-0.2967208866466598
chr10	24405000	24406000	-2.06502648598667
chr10	24406000	24407000	0.7361428782030442
chr10	24407000	24408000	2.606417092057168
chr10	24408000	24409000	1.1825198380859108
chr10	24409000	24410000	-0.6193981776934872
chr10	24410000	24411000	-0.026628318196154042
chr10	24411000	24412000	-0.5384422188850231
chr10	24412000	24413000	1.5289315492203608
chr10	24413000	24414000	2.4822586111351663
chr10	24414000	24415000	0.05445731914880708
chr10	24416000	24417000	0.33612145781143316
chr10	24417000	24418000	0.1010971231780344
chr10	24418000	24419000	0.37036702816990574
chr10	24419000	24420000	-0.23384141065967157
chr10	24420000	24421000	0.14926513154903434
chr10	24421000	24422000	-0.5986954368069667
chr10	24423000	24424000	-0.5339405843439425
chr10	24424000	24425000	0.7275573498176681
chr10	24425000	24426000	0.3560907089079099
chr10	24426000	24427000	1.9160957999303387
chr10	24427000	24428000	0.5643028439970841
chr10	24429000	24430000	-0.38543691745963204
chr10	24430000	24431000	0.41627896143117743
chr10	24431000	24432000	1.0995884001632439
chr10	24433000	24434000	1.4859681546456787
chr10	24435000	24436000	1.0741368989621176
chr10	24438000	24439000	0.32646357360525474
chr10	24439000	24440000	1.1350433348881102
chr10	24440000	24441000	-1.070852714184738
chr10	24441000	24442000	0.19023420276048933
chr10	24442000	24443000	2.16135445932453
chr10	24443000	24444000	0.47936396918113433
chr10	24444000	24445000	0.9338913758194289
chr10	24445000	24446000	0.6761412292779821
chr10	24446000	24447000	-0.8142959432710586
chr10	24447000	24448000	1.7163860427419253
chr10	24448000	24449000	-0.3869121840624268
chr10	24449000	24450000	-0.09172642731886275
chr10	24450000	24451000	0.4205609265058211
chr10	24451000	24452000	1.3075726739521203
chr10	24453000	24454000	0.6325180156099685
chr10	24454000	24455000	1.2262950126032583
chr10	24455000	24456000	0.42815623489249066
chr10	24456000	24457000	2.257959095623609
chr10	24457000	24458000	1.0000863691905524
chr10	24458000	24459000	2.277228846774224
chr10	24459000	24460000	1.3698286913154718
chr10	24460000	24461000	0.9828352912168777
chr10	24461000	24462000	1.8884357282902444
chr10	24462000	24463000	2.8986036357666802
chr10	24463000	24464000	0.7015989531560888
chr10	24464000	24465000	2.25395535766871
chr10	24465000	24466000	1.8326620053985976
chr10	24466000	24467000	1.020532333020194
chr10	24467000	24468000	1.6585205707817818
chr10	24468000	24469000	-0.8366591049798018
chr10	24469000	24470000	1.5217248761368283
chr10	24470000	24471000	2.3280910424512067
chr10	24472000	24473000	0.05858712495977886
chr10	24473000	24474000	3.4931039346534165
chr10	24474000	24475000	3.0040730413035597
chr10	24475000	24476000	-1.6662133747030254
chr10	24476000	24477000	0.031671366403772605
chr10	24477000	24478000	1.3298867996088213
chr10	24478000	24479000	0.06559000550195523
chr10	24479000	24480000	0.6772806984946188
chr10	24480000	24481000	-0.013448926641889538
chr10	24481000	24482000	0.2816453470128275
chr10	24482000	24483000	0.8071807057173956
chr10	24483000	24484000	1.1305752973067258
chr10	24485000	24486000	2.0925051620373183
chr10	24486000	24487000	0.4856711015086324
chr10	24487000	24488000	2.011551051515485
chr10	24488000	24489000	0.26126414219530036
chr10	24490000	24491000	0.08914821294871111
chr10	24492000	24493000	1.9740454616338743
chr10	24493000	24494000	1.1184174037286574
chr10	24494000	24495000	2.523810559648173
chr10	24495000	24496000	2.4918719825094544
chr10	24496000	24497000	2.0571838338950137
chr10	24497000	24498000	0.5683721108950479
chr10	24498000	24499000	2.0687165581281723
chr10	24499000	24500000	1.1107217083900476
chr10	24503000	24504000	-0.5130617409670736
chr10	24504000	24505000	0.7679283661163383
chr10	24505000	24506000	1.5650330804108623
chr10	24506000	24507000	1.2102302966898737
chr10	24507000	24508000	0.9977712886760124
chr10	24508000	24509000	1.070964699230444
chr10	24509000	24510000	2.199662739613419
chr10	24510000	24511000	1.0909665270898825
chr10	24512000	24513000	2.318076385432092
chr10	24513000	24514000	1.9698590176058202
chr10	24514000	24515000	2.213734560751149
chr10	24515000	24516000	-0.005582849953698883
chr10	24517000	24518000	0.19002571421281741
chr10	24518000	24519000	1.3486118886728047
chr10	24519000	24520000	1.8956130460145284
chr10	24522000	24523000	1.5993784074638207
chr10	24523000	24524000	0.03730764949640152
chr10	24524000	24525000	2.4741947479914774
chr10	24525000	24526000	2.642540906441182
chr10	24526000	24527000	1.3869225797104878
chr10	24530000	24531000	0.7865000424550993
chr10	24531000	24532000	1.0724689779670307
chr10	24532000	24533000	0.8670126537405037
chr10	24533000	24534000	2.1084676875544464
chr10	24535000	24536000	1.268240980672802
chr10	24536000	24537000	1.4017316942400475
chr10	24539000	24540000	1.6114296403933972
chr10	24540000	24541000	2.22544607515412
chr10	24541000	24542000	1.7633242753441136
chr10	24542000	24543000	2.9101918523413226
chr10	24543000	24544000	2.3311923475254654
chr10	24544000	24545000	1.9730896285770867
chr10	24545000	24546000	1.5387209165014404
chr10	24546000	24547000	1.9978034002065588
chr10	24550000	24551000	1.6874624964010847
chr10	24551000	24552000	0.22608610468589077
chr10	24552000	24553000	0.07318676279907271
chr10	24553000	24554000	1.3103181666587593
chr10	24554000	24555000	-0.8362385950933966
chr10	24555000	24556000	0.2566582780309758
chr10	24556000	24557000	1.0015824706933663
chr10	24558000	24559000	-0.2796112628800727
chr10	24559000	24560000	-1.0396009993308666
chr10	24560000	24561000	0.36562134896872045
chr10	24561000	24562000	-0.003419682935106215
chr10	24562000	24563000	-2.368350782099487
chr10	24563000	24564000	0.6548411940920148
chr10	24564000	24565000	-1.453456221440091
chr10	24565000	24566000	-0.1908337341054137
chr10	24566000	24567000	-0.9218001421542164
chr10	24567000	24568000	-0.9690688588326659
chr10	24570000	24571000	-0.13150072506934848
chr10	24571000	24572000	1.145359909137581
chr10	24572000	24573000	1.8615568980870596
chr10	24573000	24574000	1.326342432114145
chr10	24574000	24575000	2.663880903198467
chr10	24575000	24576000	0.34416704737879616
chr10	24576000	24577000	1.3968022895736631
chr10	24577000	24578000	1.425699704370702
chr10	24578000	24579000	-0.37210627195682505
chr10	24579000	24580000	0.636859447507714
chr10	24581000	24582000	0.5989857615557976
chr10	24582000	24583000	0.021737194197639753
chr10	24583000	24584000	-0.9043345766208539
chr10	24584000	24585000	2.072460893404643
chr10	24585000	24586000	2.412213733043246
chr10	24586000	24587000	1.2180218300100523
chr10	24587000	24588000	0.09125827671578274
chr10	24589000	24590000	-0.46580756864477
chr10	24590000	24591000	2.839449028622912
chr10	24591000	24592000	0.8564385147476823
chr10	24593000	24594000	-0.03858123095213939
chr10	24594000	24595000	1.3019299239232658
chr10	24595000	24596000	2.061599211637759
chr10	24596000	24597000	1.8239145963555257
chr10	24597000	24598000	1.8400878923077921
chr10	24598000	24599000	0.5750026963570524
chr10	24599000	24600000	1.5150755637404336
chr10	24601000	24602000	-0.7621270624065534
chr10	24602000	24603000	1.837280946364455
chr10	24603000	24604000	0.20008212628514652
chr10	24605000	24606000	0.28605812579907103
chr10	24606000	24607000	0.9552937654058249
chr10	24607000	24608000	0.4029428074103041
chr10	24608000	24609000	0.18504509026887936
chr10	24609000	24610000	1.515177911977574
chr10	24610000	24611000	0.9354902537617291
chr10	24611000	24612000	0.8136277001118092
chr10	24612000	24613000	-1.092525563564529
chr10	24613000	24614000	2.0139127936454115
chr10	24615000	24616000	0.145261312184021
chr10	24616000	24617000	0.5654726593726228
chr10	24618000	24619000	2.221671051144817
chr10	24619000	24620000	2.4033240073986852
chr10	24620000	24621000	2.9178844704304123
chr10	24621000	24622000	1.4924013773821765
chr10	24623000	24624000	-0.8672287381172507
chr10	24626000	24627000	0.022702396015851528
chr10	24627000	24628000	-0.5548225173160725
chr10	24630000	24631000	2.7505406145375573
chr10	24631000	24632000	-0.3154176262813979
chr10	24632000	24633000	2.2883863188827673
chr10	24634000	24635000	0.2730672214413287
chr10	24635000	24636000	1.6236692119207858
chr10	24636000	24637000	-0.21193308084257914
chr10	24637000	24638000	0.08113057697186009
chr10	24638000	24639000	0.9868351417670105
chr10	24639000	24640000	-0.6696159527345882
chr10	24640000	24641000	1.0517576858541564
chr10	24641000	24642000	0.7330846337044262
chr10	24643000	24644000	1.9738740164860316
chr10	24644000	24645000	1.1593825560244702
chr10	24646000	24647000	0.9534160107394521
chr10	24647000	24648000	0.4368836479500244
chr10	24648000	24649000	0.5396961330970648
chr10	24649000	24650000	1.1185068734044419
chr10	24650000	24651000	1.0446438396604554
chr10	24651000	24652000	0.3151405353189317
chr10	24653000	24654000	-1.198727036285473
chr10	24654000	24655000	-1.2543564997737218
chr10	24658000	24659000	-0.6305827850208181
chr10	24661000	24662000	2.18263808191125
chr10	24662000	24663000	0.4274577039771219
chr10	24663000	24664000	1.0890692677636085
chr10	24664000	24665000	1.2607462219134156
chr10	24665000	24666000	0.2132772486541478
chr10	24666000	24667000	-0.1443350974109855
chr10	24667000	24668000	0.7017247875374879
chr10	24668000	24669000	-0.05560357601357168
chr10	24669000	24670000	-0.20022656988862333
chr10	24670000	24671000	0.21504127025850608
chr10	24672000	24673000	-0.7293939016543187
chr10	24673000	24674000	0.0614220399135741
chr10	24674000	24675000	0.2343982764991279
chr10	24675000	24676000	0.9112318956680121
chr10	24676000	24677000	0.38962638815309253
chr10	24677000	24678000	1.7282147525649523
chr10	24678000	24679000	0.3924957479082571
chr10	24679000	24680000	1.6832620892983783
chr10	24680000	24681000	1.9268849921963596
chr10	24681000	24682000	0.30037307090190174
chr10	24682000	24683000	-1.6552830708113335
chr10	24684000	24685000	2.8983351263635795
chr10	24685000	24686000	0.8980174438572207
chr10	24686000	24687000	0.37878728392882915
chr10	24687000	24688000	-0.2032865487807289
chr10	24688000	24689000	0.14498727638176018
chr10	24689000	24690000	1.4949415930332335
chr10	24690000	24691000	0.7315494254760218
chr10	24691000	24692000	2.127353270686449
chr10	24692000	24693000	-1.729630468607573
chr10	24693000	24694000	3.748596685970322
chr10	24694000	24695000	2.7541415370170856
chr10	24696000	24697000	1.597446443519876
chr10	24697000	24698000	0.7555558238769831
chr10	24698000	24699000	1.2701569508504569
chr10	24699000	24700000	1.399253556173554
chr10	24700000	24701000	-0.45441653752559313
chr10	24701000	24702000	0.02476085748089069
chr10	24703000	24704000	1.0121348433870485
chr10	24705000	24706000	0.4481392701182349
chr10	24706000	24707000	1.0149667516515029
chr10	24707000	24708000	0.619894737871301
chr10	24708000	24709000	-0.28815307037199406
chr10	24709000	24710000	0.7394451670521529
chr10	24710000	24711000	0.29237824743500307
chr10	24712000	24713000	2.0456639372946634
chr10	24713000	24714000	-0.4266466468154096
chr10	24714000	24715000	1.8628201823815658
chr10	24717000	24718000	0.04659449478858582
chr10	24718000	24719000	-0.744683831576949
chr10	24719000	24720000	1.9554642077014306
chr10	24721000	24722000	0.8593683684113481
chr10	24722000	24723000	1.035906184100779
chr10	24725000	24726000	2.1622976534093774
chr10	24726000	24727000	1.9721510447495756
chr10	24727000	24728000	2.6256942076537673
chr10	24728000	24729000	0.1466571002515627
chr10	24729000	24730000	1.403289064117655
chr10	24730000	24731000	2.1355060140967677
chr10	24731000	24732000	0.11857431872213131
chr10	24732000	24733000	-0.40264953214280796
chr10	24733000	24734000	2.0052763001121785
chr10	24735000	24736000	1.1952581165061298
chr10	24739000	24740000	0.8153171011813709
chr10	24741000	24742000	-1.6908403570804518
chr10	24744000	24745000	1.1846379299425935
chr10	24751000	24752000	0.08398650698465449
chr10	24752000	24753000	0.4320119759717334
chr10	24753000	24754000	-0.3742947982451019
chr10	24754000	24755000	0.028048221017804846
chr10	24755000	24756000	-0.8156355111488306
chr10	24756000	24757000	-1.088037945911033
chr10	24759000	24760000	0.4169421288299572
chr10	24760000	24761000	-1.1069395109685318
chr10	24761000	24762000	1.5473052420668685
chr10	24762000	24763000	0.004900438016886687
chr10	24764000	24765000	-0.7624781309560384
chr10	24765000	24766000	0.011441794174444875
chr10	24766000	24767000	-2.1669755738354914
chr10	24768000	24769000	-0.5463828698123204
chr10	24769000	24770000	-0.7738945191457168
chr10	24770000	24771000	1.2101144261725636
chr10	24771000	24772000	0.40505930621040315
chr10	24772000	24773000	1.007566542286272
chr10	24774000	24775000	-1.7198380923541645
chr10	24775000	24776000	-0.18723252815141206
chr10	24776000	24777000	-1.3158218754865634
chr10	24777000	24778000	-1.4768846870872017
chr10	24778000	24779000	-1.430965113183969
chr10	24779000	24780000	-1.0228869785106476
chr10	24782000	24783000	-0.5577264699460044
chr10	24783000	24784000	-0.4684515502284321
chr10	24784000	24785000	0.6004005269223357
chr10	24787000	24788000	-0.007807042129230566
chr10	24788000	24789000	-0.09992521111827225
chr10	24789000	24790000	-0.03342803139376692
chr10	24790000	24791000	1.4495311997282068
chr10	24791000	24792000	-0.9883587145729508
chr10	24792000	24793000	0.03377904213715435
chr10	24793000	24794000	-1.3354688194538902
chr10	24794000	24795000	1.1972009376304191
chr10	24795000	24796000	-1.2697320844121074
chr10	24797000	24798000	-2.2455217545154293
chr10	24798000	24799000	-1.6403844028165602
chr10	24800000	24801000	-1.1807398122685338
chr10	24803000	24804000	0.33268102105548053
chr10	24804000	24805000	-0.3140445917162078
chr10	24805000	24806000	-0.3088196767247752
chr10	24806000	24807000	0.02558241793681445
chr10	24807000	24808000	0.31486565893684093
chr10	24808000	24809000	0.21273663131353857
chr10	24810000	24811000	-2.3745264035595657
chr10	24811000	24812000	-1.7845852107384317
chr10	24812000	24813000	-0.8614756912786574
chr10	24813000	24814000	-1.059114406193684
chr10	24814000	24815000	-0.6296358603903837
chr10	24815000	24816000	-0.3433698366991775
chr10	24816000	24817000	-1.4369584615927848
chr10	24817000	24818000	1.7421793131541357
chr10	24818000	24819000	-0.16713306783795825
chr10	24819000	24820000	-1.4064642715541307
chr10	24820000	24821000	1.9851161432091426
chr10	24821000	24822000	-0.6483931130935169
chr10	24822000	24823000	-1.5767111044563857
chr10	24823000	24824000	-2.556705408925802
chr10	24824000	24825000	-0.6219715198757134
chr10	24826000	24827000	0.9093652125779991
chr10	24830000	24831000	-0.13143235980334422
chr10	24831000	24832000	-0.12207745080792323
chr10	24832000	24833000	-1.3376816129044578
chr10	24833000	24834000	-0.7927310425967943
chr10	24834000	24835000	0.08557426304734575
chr10	24835000	24836000	0.7189248041045018
chr10	24836000	24837000	0.4370267077044055
chr10	24837000	24838000	-1.0402594387443374
chr10	24840000	24841000	0.13594916858151396
chr10	24841000	24842000	-1.188654057996529
chr10	24842000	24843000	1.4377830338243707
chr10	24843000	24844000	-0.7455975123870913
chr10	24844000	24845000	0.09171215857275408
chr10	24846000	24847000	-0.2994780737271474
chr10	24847000	24848000	0.8688806450841065
chr10	24848000	24849000	-0.8497493294458858
chr10	24849000	24850000	0.78415535552544
chr10	24850000	24851000	1.575901037831421
chr10	24851000	24852000	1.5041759479416419
chr10	24852000	24853000	1.509014440980542
chr10	24853000	24854000	1.3809344991258303
chr10	24854000	24855000	0.9995437401847258
chr10	24855000	24856000	1.280322633474826
chr10	24857000	24858000	0.20448920864397724
chr10	24858000	24859000	-1.2188452367431772
chr10	24859000	24860000	0.6998833319374098
chr10	24860000	24861000	0.14285131181277916
chr10	24861000	24862000	1.594964769726709
chr10	24862000	24863000	-0.4975840405284458
chr10	24863000	24864000	1.7733376068981277
chr10	24864000	24865000	-0.3691982461328989
chr10	24865000	24866000	1.5439293618541947
chr10	24868000	24869000	-0.6753406384610458
chr10	24869000	24870000	0.5961739826807892
chr10	24870000	24871000	0.2353420270974211
chr10	24874000	24875000	-0.34154363120296205
chr10	24877000	24878000	0.34035609760889296
chr10	24878000	24879000	1.3146453436158365
chr10	24879000	24880000	1.8183550416964256
chr10	24881000	24882000	2.300804854398484
chr10	24884000	24885000	-0.15132256915873193
chr10	24885000	24886000	2.351592075817936
chr10	24887000	24888000	2.1029711954997192
chr10	24888000	24889000	0.08321968244164983
chr10	24889000	24890000	1.5612805615062213
chr10	24890000	24891000	1.3031203703031824
chr10	24891000	24892000	0.05355966478356417
chr10	24892000	24893000	0.2688561890042673
chr10	24893000	24894000	1.8645040859915767
chr10	24894000	24895000	-0.5304755675628121
chr10	24896000	24897000	0.1031076314243255
chr10	24897000	24898000	-0.19550193313556516
chr10	24899000	24900000	1.1530176579110727
chr10	24900000	24901000	-0.6671582977333991
chr10	24901000	24902000	1.7673362737359857
chr10	24902000	24903000	0.5649771018876152
chr10	24903000	24904000	2.692150668892632
chr10	24904000	24905000	0.6340929409634725
chr10	24906000	24907000	1.2462880844231952
chr10	24907000	24908000	2.243734682900869
chr10	24908000	24909000	0.9291911072314408
chr10	24909000	24910000	-0.8417506511660506
chr10	24910000	24911000	1.2632251930124323
chr10	24911000	24912000	2.330389332335059
chr10	24913000	24914000	1.4624843524936912
chr10	24914000	24915000	0.6456563587917131
chr10	24915000	24916000	1.2603691140711075
chr10	24916000	24917000	0.7049862330404129
chr10	24917000	24918000	-1.1406142766690093
chr10	24918000	24919000	1.115536699014497
chr10	24919000	24920000	-0.18611260684191216
chr10	24920000	24921000	0.795277196235752
chr10	24923000	24924000	0.8515353399040873
chr10	24924000	24925000	-1.168359749266136
chr10	24925000	24926000	1.7701877834144453
chr10	24926000	24927000	1.942471943984455
chr10	24928000	24929000	0.4228120348645232
chr10	24930000	24931000	2.9317698614356114
chr10	24932000	24933000	1.1574615010476084
chr10	24934000	24935000	2.3321304764193527
chr10	24935000	24936000	0.2532832430937179
chr10	24936000	24937000	0.9770166309903537
chr10	24937000	24938000	1.0577480567483413
chr10	24938000	24939000	1.1236110608166372
chr10	24940000	24941000	-0.10203671339908989
chr10	24941000	24942000	3.1282025258670307
chr10	24942000	24943000	1.0564123039351834
chr10	24943000	24944000	1.2516462336421172
chr10	24944000	24945000	3.5670612584614094
chr10	24945000	24946000	1.6787398808219414
chr10	24946000	24947000	0.8184333129718915
chr10	24947000	24948000	0.6125801774062678
chr10	24948000	24949000	1.8505714033565759
chr10	24949000	24950000	1.9980479657665962
chr10	24950000	24951000	0.9481469374540974
chr10	24951000	24952000	1.1016428547642658
chr10	24952000	24953000	5.076322063533992
chr10	24953000	24954000	1.7348554754716552
chr10	24954000	24955000	0.6231949705222561
chr10	24955000	24956000	0.03495169013134261
chr10	24957000	24958000	2.1173417719711702
chr10	24958000	24959000	0.595265030424603
chr10	24959000	24960000	-0.40667908546746295
chr10	24960000	24961000	-0.6388039517073704
chr10	24961000	24962000	0.5867498186318628
chr10	24962000	24963000	-0.48460672419788364
chr10	24963000	24964000	-0.8475392795555143
chr10	24964000	24965000	-1.575422329348838
chr10	24965000	24966000	0.7184748544127598
chr10	24966000	24967000	0.13745522502520197
chr10	24967000	24968000	2.350660664523289
chr10	24968000	24969000	0.4954632862223102
chr10	24969000	24970000	0.41654065534804274
chr10	24970000	24971000	-0.299624717212218
chr10	24971000	24972000	1.872623426996648
chr10	24973000	24974000	-1.1631953362624232
chr10	24974000	24975000	0.257384361035577
chr10	24975000	24976000	1.0888924112663958
chr10	24976000	24977000	-0.08857612811364163
chr10	24977000	24978000	-0.21126624619198328
chr10	24978000	24979000	-0.28602238399969887
chr10	24979000	24980000	1.915767407381956
chr10	24980000	24981000	2.9508439780356652
chr10	24981000	24982000	2.0928571615475504
chr10	24982000	24983000	1.6930838541018776
chr10	24983000	24984000	1.1313397999298327
chr10	24985000	24986000	2.373002621580413
chr10	24986000	24987000	0.22499963823931668
chr10	24987000	24988000	1.341485664673249
chr10	24989000	24990000	1.4940427493666242
chr10	24990000	24991000	0.8181277115332302
chr10	24991000	24992000	1.9934191006027824
chr10	24992000	24993000	2.2717692870707786
chr10	24993000	24994000	-1.0924806322575396
chr10	24995000	24996000	-0.8259297652169093
chr10	24996000	24997000	1.847083342605022
chr10	24999000	25000000	1.3826139340036245
chr10	25000000	25001000	1.579127023406535
chr10	25001000	25002000	0.4554052506572291
chr10	25002000	25003000	0.784263032670084
chr10	25003000	25004000	1.7289341517693142
chr10	25004000	25005000	1.2916406550859552
chr10	25005000	25006000	-0.22781920990735902
chr10	25006000	25007000	1.7692981142105884
chr10	25007000	25008000	0.9784481882904531
chr10	25008000	25009000	0.6430752986814169
chr10	25009000	25010000	2.5691495283313177
chr10	25012000	25013000	0.6304606931143394
chr10	25013000	25014000	2.212000436916471
chr10	25014000	25015000	0.6834899850856564
chr10	25015000	25016000	2.12156753173982
chr10	25016000	25017000	-3.316042462419646
chr10	25017000	25018000	-3.112080803661636
chr10	25019000	25020000	-0.18289550662190515
chr10	25020000	25021000	-1.7122158747359357
chr10	25021000	25022000	-0.8630686942118806
chr10	25022000	25023000	-0.5908356358951559
chr10	25023000	25024000	1.2495089657957823
chr10	25024000	25025000	-0.2315381141753324
chr10	25025000	25026000	1.074808047630404
chr10	25026000	25027000	-0.24160314150632037
chr10	25028000	25029000	-1.8163793151396062
chr10	25029000	25030000	1.4444366852018025
chr10	25030000	25031000	0.9012150552764235
chr10	25032000	25033000	0.8146493989407325
chr10	25033000	25034000	-1.2085977290927918
chr10	25034000	25035000	0.533068221582989
chr10	25035000	25036000	0.7832408608016553
chr10	25036000	25037000	2.4349434867957407
chr10	25037000	25038000	0.8442072535013255
chr10	25038000	25039000	1.5484837984631787
chr10	25039000	25040000	2.2586933739932737
chr10	25040000	25041000	2.128811810508195
chr10	25041000	25042000	2.3904022634622266
chr10	25042000	25043000	1.6877705459093328
chr10	25044000	25045000	1.7688052949168682
chr10	25045000	25046000	0.4588906770217722
chr10	25046000	25047000	-0.3227601915476849
chr10	25047000	25048000	1.0714629413607901
chr10	25048000	25049000	2.089495876084007
chr10	25050000	25051000	-0.24712125092170387
chr10	25051000	25052000	0.2694636093024394
chr10	25052000	25053000	1.241536713356788
chr10	25053000	25054000	0.1637173941895277
chr10	25056000	25057000	-1.4426771051781333
chr10	25057000	25058000	0.8302276570137688
chr10	25060000	25061000	-1.06827549083106
chr10	25061000	25062000	-0.42666156712741116
chr10	25063000	25064000	0.7187013428898341
chr10	25064000	25065000	0.06880763957839114
chr10	25065000	25066000	-0.019128734236414285
chr10	25066000	25067000	-0.0511674984671086
chr10	25067000	25068000	-0.878696577641527
chr10	25068000	25069000	0.7984626998902769
chr10	25069000	25070000	-0.19683804884485098
chr10	25070000	25071000	0.275487474976219
chr10	25071000	25072000	0.3765083214704911
chr10	25072000	25073000	0.1456286018417627
chr10	25073000	25074000	0.34506089856442046
chr10	25076000	25077000	1.8790403540837708
chr10	25078000	25079000	0.32042068478059105
chr10	25079000	25080000	0.38167228306851125
chr10	25080000	25081000	1.0311860199292728
chr10	25081000	25082000	0.008432835582350966
chr10	25082000	25083000	0.3649827825390333
chr10	25083000	25084000	0.13336490758992697
chr10	25084000	25085000	0.8049364682579413
chr10	25085000	25086000	-0.10432772137264348
chr10	25086000	25087000	-0.0013144516807224232
chr10	25088000	25089000	-0.3662119921401807
chr10	25089000	25090000	2.31315129841238
chr10	25090000	25091000	-1.5905527444397998
chr10	25091000	25092000	1.8126061392224835
chr10	25092000	25093000	-0.5390332254647366
chr10	25094000	25095000	0.749654362423199
chr10	25095000	25096000	-0.822339339890639
chr10	25096000	25097000	0.9718134224013497
chr10	25097000	25098000	1.0618600672524894
chr10	25099000	25100000	1.4738768424614719
chr10	25100000	25101000	-0.031064498654607895
chr10	25101000	25102000	1.5340345483266027
chr10	25102000	25103000	-0.27755585019183854
chr10	25103000	25104000	1.1929563213121577
chr10	25104000	25105000	0.4691517401708162
chr10	25105000	25106000	1.3852558202909053
chr10	25107000	25108000	1.8529965195991127
chr10	25108000	25109000	-1.7742045016646775
chr10	25109000	25110000	0.6352948242643871
chr10	25111000	25112000	-0.12122112772167364
chr10	25112000	25113000	-1.9137034061158609
chr10	25113000	25114000	1.3426135793317329
chr10	25114000	25115000	2.2549589019167304
chr10	25116000	25117000	0.13851041900165603
chr10	25117000	25118000	0.4861466917003976
chr10	25119000	25120000	1.5296869356463123
chr10	25120000	25121000	0.8412667516982844
chr10	25121000	25122000	-2.0753541209240285
chr10	25122000	25123000	1.858035751876301
chr10	25123000	25124000	-0.3437832917344635
chr10	25124000	25125000	0.8949308789424469
chr10	25125000	25126000	2.3676269725052586
chr10	25126000	25127000	1.0006790030772181
chr10	25127000	25128000	0.480959423839619
chr10	25128000	25129000	0.41341537835758685
chr10	25129000	25130000	-1.0910805711627924
chr10	25130000	25131000	-1.9349525246162285
chr10	25131000	25132000	0.8989870857530676
chr10	25132000	25133000	1.074473697162769
chr10	25133000	25134000	-1.0299781140276965
chr10	25134000	25135000	-2.129206625462121
chr10	25135000	25136000	-0.318244677762244
chr10	25136000	25137000	-0.2908910528410733
chr10	25139000	25140000	-0.19499229756973477
chr10	25142000	25143000	-1.2503855961258925
chr10	25144000	25145000	1.365798081971492
chr10	25145000	25146000	1.2970281929902578
chr10	25146000	25147000	0.9145737699702229
chr10	25147000	25148000	0.09645747582774514
chr10	25148000	25149000	-2.1689536788809427
chr10	25149000	25150000	0.5378215156410575
chr10	25150000	25151000	-1.3893037364837733
chr10	25151000	25152000	0.9842586847476226
chr10	25153000	25154000	0.17762233600536362
chr10	25155000	25156000	0.5460007418250009
chr10	25156000	25157000	1.2842463050499127
chr10	25157000	25158000	0.21191806059333768
chr10	25158000	25159000	0.45707029174945446
chr10	25159000	25160000	0.1450043703607522
chr10	25160000	25161000	0.7195230726122558
chr10	25161000	25162000	-0.7811126192518174
chr10	25162000	25163000	1.0488257334253253
chr10	25166000	25167000	0.43592494921833996
chr10	25167000	25168000	0.6245498888608755
chr10	25168000	25169000	-0.10374933779817089
chr10	25169000	25170000	0.15751348838281445
chr10	25170000	25171000	1.441047452523294
chr10	25171000	25172000	1.607979545282529
chr10	25172000	25173000	-0.30057405646022867
chr10	25173000	25174000	-0.2600302556810121
chr10	25174000	25175000	2.9134083207801793
chr10	25175000	25176000	6.414114912340419
chr10	25176000	25177000	6.273846032143385
chr10	25177000	25178000	1.3308307174003464
chr10	25178000	25179000	1.0271216802567855
chr10	25179000	25180000	0.5228825294810666
chr10	25180000	25181000	1.2430854239332063
chr10	25181000	25182000	1.0310560487107356
chr10	25182000	25183000	1.10636786697931
chr10	25183000	25184000	0.8678648359131598
chr10	25184000	25185000	0.7251864040369789
chr10	25185000	25186000	0.22800510665984797
chr10	25187000	25188000	-0.8669794040079867
chr10	25188000	25189000	-2.6825596600251536
chr10	25189000	25190000	-3.4080046856368877
chr10	25190000	25191000	1.262045390804737
chr10	25191000	25192000	-0.27457222851401125
chr10	25192000	25193000	-2.927105167652797
chr10	25193000	25194000	1.2230983003516447
chr10	25194000	25195000	2.088597517063739
chr10	25195000	25196000	-0.24420371185453796
chr10	25196000	25197000	-0.12194210944168594
chr10	25197000	25198000	0.3778724496238788
chr10	25198000	25199000	0.7049108566284843
chr10	25201000	25202000	0.7781340635114445
chr10	25202000	25203000	-0.7732438055635684
chr10	25207000	25208000	0.972173109186522
chr10	25209000	25210000	-0.28100927309261675
chr10	25210000	25211000	0.9960982954391571
chr10	25211000	25212000	-0.20828505503526953
chr10	25213000	25214000	0.09262259492130678
chr10	25214000	25215000	0.05251488342422773
chr10	25215000	25216000	1.2048404671869957
chr10	25216000	25217000	0.13213896693764465
chr10	25217000	25218000	1.6662811391732435
chr10	25218000	25219000	2.657964623101
chr10	25219000	25220000	-0.96380223529214
chr10	25220000	25221000	1.2164720731208924
chr10	25221000	25222000	1.2380704066499748
chr10	25222000	25223000	-0.024180201057416317
chr10	25223000	25224000	1.605328327399776
chr10	25224000	25225000	-1.1823371501739393
chr10	25226000	25227000	0.17743423802085975
chr10	25227000	25228000	0.8932029421034413
chr10	25228000	25229000	0.569398167550896
chr10	25229000	25230000	1.6388483089907426
chr10	25230000	25231000	-1.011484703986511
chr10	25231000	25232000	0.77247255061496
chr10	25232000	25233000	0.2577786913738521
chr10	25233000	25234000	-0.6102078695701948
chr10	25234000	25235000	2.73546592801356
chr10	25236000	25237000	1.6512623595889666
chr10	25237000	25238000	-1.6948312088927178
chr10	25238000	25239000	-0.47951902714523675
chr10	25239000	25240000	-0.29633430476837985
chr10	25240000	25241000	-1.7905841100757194
chr10	25242000	25243000	-0.28409163150245154
chr10	25243000	25244000	-1.7368300650547976
chr10	25244000	25245000	-0.44617162142512656
chr10	25245000	25246000	-0.9622823740264046
chr10	25246000	25247000	-1.2571840537634282
chr10	25253000	25254000	-3.4063236263108996
chr10	25254000	25255000	-3.4813119096071485
chr10	25255000	25256000	-1.5546611462427091
chr10	25256000	25257000	0.41537940853137456
chr10	25257000	25258000	-0.7933894218611768
chr10	25258000	25259000	-0.5754494297279644
chr10	25259000	25260000	0.2923511524899009
chr10	25260000	25261000	2.1005621217103023
chr10	25261000	25262000	0.9483136362383493
chr10	25262000	25263000	-0.9510807319338507
chr10	25263000	25264000	-0.0920554073441564
chr10	25264000	25265000	0.16257234534318554
chr10	25265000	25266000	-0.12460598699109095
chr10	25266000	25267000	-0.8436987261917797
chr10	25267000	25268000	0.34210159613672325
chr10	25268000	25269000	0.31013039831789474
chr10	25269000	25270000	0.27876506136675794
chr10	25270000	25271000	-0.6020622308631952
chr10	25271000	25272000	0.930883547611447
chr10	25272000	25273000	-1.5906970079247393
chr10	25274000	25275000	-0.6792068273320376
chr10	25275000	25276000	-2.192371102092658
chr10	25276000	25277000	0.5066632507617909
chr10	25277000	25278000	0.6075061239070202
chr10	25278000	25279000	-0.17247509352985638
chr10	25279000	25280000	0.03309021406198534
chr10	25280000	25281000	-1.293468738849282
chr10	25282000	25283000	-0.923079892770694
chr10	25283000	25284000	-1.8652515371606195
chr10	25284000	25285000	-0.7501764292346011
chr10	25285000	25286000	-2.0205639039517758
chr10	25286000	25287000	0.16397193202069377
chr10	25287000	25288000	-0.5417054252398623
chr10	25288000	25289000	-0.596038150517225
chr10	25289000	25290000	-0.669499893417087
chr10	25290000	25291000	-0.16816099942204932
chr10	25291000	25292000	-1.8717977345399477
chr10	25292000	25293000	-2.002506815220568
chr10	25293000	25294000	-0.9106026215780932
chr10	25294000	25295000	0.8837415935048583
chr10	25295000	25296000	-1.3807587514799602
chr10	25296000	25297000	-0.46415549033710635
chr10	25297000	25298000	-0.41964138921428934
chr10	25299000	25300000	-0.2610259496397099
chr10	25300000	25301000	-0.3853299720485242
chr10	25301000	25302000	-0.20880879999601704
chr10	25303000	25304000	-0.7821741524002398
chr10	25304000	25305000	-1.5718490831359373
chr10	25305000	25306000	-0.45705606346368816
chr10	25306000	25307000	-0.510630605494494
chr10	25308000	25309000	0.9400662588768905
chr10	25309000	25310000	-0.30579737225261233
chr10	25310000	25311000	0.49620001659283197
chr10	25311000	25312000	-0.32303731891108334
chr10	25312000	25313000	0.652120355843714
chr10	25315000	25316000	-1.3599187493326943
chr10	25316000	25317000	-0.6202445696759283
chr10	25318000	25319000	1.2937139348274362
chr10	25319000	25320000	-2.144858398856728
chr10	25320000	25321000	0.32994119191566446
chr10	25321000	25322000	0.34985906571518965
chr10	25322000	25323000	1.6144162453756832
chr10	25323000	25324000	0.37681891932239675
chr10	25326000	25327000	0.22577917812884096
chr10	25327000	25328000	-1.3906500252678389
chr10	25330000	25331000	1.4530884472027197
chr10	25331000	25332000	-0.14915259854713378
chr10	25332000	25333000	-0.22967739725744812
chr10	25333000	25334000	-0.28709513971788236
chr10	25334000	25335000	-1.4376163856085653
chr10	25335000	25336000	0.2578973628400405
chr10	25336000	25337000	-0.5826254441209935
chr10	25337000	25338000	-0.9657867902798806
chr10	25339000	25340000	2.12163841147251
chr10	25340000	25341000	-0.6982797609621982
chr10	25341000	25342000	-0.9911571061932657
chr10	25343000	25344000	-0.7794562256522807
chr10	25344000	25345000	0.4933884365573582
chr10	25345000	25346000	0.8009081147380438
chr10	25346000	25347000	-1.0064657212959152
chr10	25347000	25348000	-1.1943399773953278
chr10	25348000	25349000	-0.8917695303673521
chr10	25349000	25350000	1.7070315954272672
chr10	25350000	25351000	1.155442915712953
chr10	25352000	25353000	2.0152470629505763
chr10	25353000	25354000	-0.09474671324010649
chr10	25354000	25355000	-0.7035071930886049
chr10	25355000	25356000	-1.1237874733399966
chr10	25356000	25357000	-1.5161952747592249
chr10	25357000	25358000	-0.9194815166069449
chr10	25358000	25359000	0.32306606741682264
chr10	25359000	25360000	-2.290687382180416
chr10	25361000	25362000	-3.114359188174107
chr10	25362000	25363000	-3.5248471190655652
chr10	25363000	25364000	-2.0227102227819183
chr10	25364000	25365000	-2.3106155526016376
chr10	25365000	25366000	-4.321961771245783
chr10	25366000	25367000	-0.8491388110043295
chr10	25367000	25368000	-3.869889267372983
chr10	25373000	25374000	-5.929842769692697
chr10	25374000	25375000	-3.420615458200336
chr10	25375000	25376000	-2.4157819183724394
chr10	25376000	25377000	-1.9604448234153844
chr10	25377000	25378000	-1.6238108821665433
chr10	25378000	25379000	-3.2474838374868185
chr10	25380000	25381000	-3.2450858305175982
chr10	25381000	25382000	-1.2157822914621208
chr10	25382000	25383000	1.4898421237539485
chr10	25384000	25385000	-0.6572628378125812
chr10	25389000	25390000	-1.5037375810451583
chr10	25392000	25393000	0.9715501987223087
chr10	25393000	25394000	-0.6319789583960577
chr10	25395000	25396000	-0.2590761780798617
chr10	25396000	25397000	0.1746881286635991
chr10	25397000	25398000	0.652368786847194
chr10	25398000	25399000	0.18441549395565957
chr10	25399000	25400000	-0.5263866387703318
chr10	25400000	25401000	-0.9137872674271561
chr10	25401000	25402000	-0.19264905761577394
chr10	25402000	25403000	-0.06237787072855891
chr10	25403000	25404000	-0.1403398531954503
chr10	25404000	25405000	-0.13509592778520127
chr10	25406000	25407000	0.0005615716184095022
chr10	25407000	25408000	0.3157196703739937
chr10	25408000	25409000	0.26236637219189235
chr10	25409000	25410000	-0.40323142643260457
chr10	25410000	25411000	0.9110014351940945
chr10	25412000	25413000	0.3114957513793935
chr10	25413000	25414000	-0.515821930115391
chr10	25414000	25415000	-0.20882467412082492
chr10	25415000	25416000	-1.4028686607170044
chr10	25417000	25418000	-0.2097306433850407
chr10	25419000	25420000	-1.9429063965626374
chr10	25420000	25421000	-2.0826427468926467
chr10	25421000	25422000	-3.8999383699240786
chr10	25425000	25426000	-2.2586100543465975
chr10	25426000	25427000	-0.8735737823603018
chr10	25427000	25428000	0.29214874630261123
chr10	25428000	25429000	-1.6186808199228884
chr10	25434000	25435000	-1.1435601087252405
chr10	25435000	25436000	1.0917243503158887
chr10	25436000	25437000	-0.8659897878806287
chr10	25439000	25440000	-0.33676034562223134
chr10	25440000	25441000	-0.39433868884989076
chr10	25441000	25442000	-0.1416305413358223
chr10	25442000	25443000	0.39642851849708205
chr10	25444000	25445000	2.5473181505766744
chr10	25445000	25446000	0.1946391771176142
chr10	25446000	25447000	0.38412765039510127
chr10	25448000	25449000	0.950018793064807
chr10	25449000	25450000	-0.5353439358837924
chr10	25451000	25452000	-1.694299704632611
chr10	25452000	25453000	1.2471717502454716
chr10	25453000	25454000	-0.4348955312736247
chr10	25454000	25455000	1.0542985303130683
chr10	25455000	25456000	-0.391756365115597
chr10	25456000	25457000	-0.5781621034921531
chr10	25458000	25459000	1.103883367773839
chr10	25459000	25460000	0.7502187932596304
chr10	25460000	25461000	0.3413932671327053
chr10	25461000	25462000	0.8444119252420365
chr10	25462000	25463000	1.8346988907396313
chr10	25463000	25464000	1.26151006622541
chr10	25464000	25465000	-0.5832846847353764
chr10	25465000	25466000	-0.10511727245672502
chr10	25466000	25467000	1.9455763512147994
chr10	25467000	25468000	0.05604609435379643
chr10	25468000	25469000	2.8452234366142766
chr10	25472000	25473000	-4.242596975146663
chr10	25473000	25474000	-3.1591979626574496
chr10	25474000	25475000	-1.3266686805120258
chr10	25475000	25476000	0.3146141819073382
chr10	25476000	25477000	0.6147361341008327
chr10	25477000	25478000	-0.6365987401041372
chr10	25479000	25480000	0.49064762942421314
chr10	25481000	25482000	0.6887917485186171
chr10	25482000	25483000	1.784052414808022
chr10	25483000	25484000	-0.9274584700301489
chr10	25484000	25485000	-3.9617697736749706
chr10	25485000	25486000	-0.4877523834103278
chr10	25486000	25487000	1.714285812417232
chr10	25487000	25488000	0.7229695077805015
chr10	25488000	25489000	0.370464685844601
chr10	25489000	25490000	0.19626075336552912
chr10	25491000	25492000	-1.449784783730867
chr10	25493000	25494000	1.5366777751928884
chr10	25494000	25495000	0.30421975156303954
chr10	25496000	25497000	2.1905989823788063
chr10	25497000	25498000	-0.5415307367866008
chr10	25498000	25499000	0.6655847494450591
chr10	25500000	25501000	3.0629396672217406
chr10	25501000	25502000	1.5263520277543148
chr10	25502000	25503000	2.2642181625883393
chr10	25504000	25505000	0.34205008926812486
chr10	25505000	25506000	-0.1718608161696103
chr10	25506000	25507000	1.2036699402282585
chr10	25507000	25508000	-0.7106672720761708
chr10	25508000	25509000	0.6875317284124687
chr10	25509000	25510000	-0.250917066882327
chr10	25510000	25511000	0.7369888341010656
chr10	25511000	25512000	0.9625706978984226
chr10	25513000	25514000	-2.2027054651271727
chr10	25514000	25515000	-2.9275683925561733
chr10	25521000	25522000	-2.0523830772435954
chr10	25522000	25523000	-2.0116472279340596
chr10	25523000	25524000	1.6434997040662123
chr10	25524000	25525000	0.31962532179532727
chr10	25525000	25526000	0.8502629430799203
chr10	25527000	25528000	0.5667902688237201
chr10	25528000	25529000	-0.7417538758595913
chr10	25529000	25530000	1.4784197875903666
chr10	25530000	25531000	1.4239440658342744
chr10	25531000	25532000	0.9149707722998007
chr10	25532000	25533000	-0.34812221867047977
chr10	25533000	25534000	-0.14176586455650156
chr10	25535000	25536000	0.09777168985259532
chr10	25536000	25537000	1.2042988544275202
chr10	25537000	25538000	-0.016871117433737984
chr10	25538000	25539000	0.39265564673448894
chr10	25540000	25541000	-2.087577338680987
chr10	25541000	25542000	-0.1097557094287911
chr10	25543000	25544000	-0.25878837687345213
chr10	25544000	25545000	-0.5864552568200095
chr10	25545000	25546000	2.6420433133757637
chr10	25546000	25547000	0.11300841279056402
chr10	25547000	25548000	-0.8227109903604288
chr10	25548000	25549000	-0.42950668466589725
chr10	25549000	25550000	1.3515429155814762
chr10	25550000	25551000	1.019544438671202
chr10	25551000	25552000	0.3893389292150587
chr10	25552000	25553000	1.3403839455527788
chr10	25553000	25554000	1.2203015663158916
chr10	25554000	25555000	2.2533351058827438
chr10	25555000	25556000	1.194197938173525
chr10	25556000	25557000	1.7784992406409381
chr10	25557000	25558000	1.8033676477901988
chr10	25558000	25559000	1.8304800097287917
chr10	25559000	25560000	0.34868336144059475
chr10	25560000	25561000	2.285797253638268
chr10	25561000	25562000	1.1952908016743093
chr10	25562000	25563000	1.1207650595537517
chr10	25563000	25564000	-0.6492111243118918
chr10	25564000	25565000	-0.6903248666786834
chr10	25565000	25566000	0.7708712739760663
chr10	25566000	25567000	0.006751342612293122
chr10	25567000	25568000	1.6118585045994633
chr10	25568000	25569000	0.9971116669105742
chr10	25569000	25570000	-0.12651287943653447
chr10	25570000	25571000	1.023441130464365
chr10	25571000	25572000	1.3391010526810905
chr10	25572000	25573000	2.284023099963067
chr10	25577000	25578000	-0.17391154578864534
chr10	25578000	25579000	1.6584689414763725
chr10	25579000	25580000	-0.17003033901558778
chr10	25580000	25581000	0.8905011347225621
chr10	25581000	25582000	-0.06293867583558248
chr10	25582000	25583000	-0.0690704721544375
chr10	25583000	25584000	1.6897014180544274
chr10	25587000	25588000	0.2648704942104954
chr10	25589000	25590000	1.0271183438053022
chr10	25590000	25591000	-0.8685290839284042
chr10	25591000	25592000	0.022687623248720062
chr10	25593000	25594000	1.039474335781329
chr10	25594000	25595000	1.8959620568750073
chr10	25595000	25596000	-0.991697338730129
chr10	25596000	25597000	1.8209707315720223
chr10	25597000	25598000	2.006525285623249
chr10	25598000	25599000	1.3347796723196137
chr10	25599000	25600000	0.4935919602691471
chr10	25600000	25601000	-0.12923255823373478
chr10	25601000	25602000	0.1389183208233612
chr10	25602000	25603000	1.5638302136024032
chr10	25603000	25604000	1.0384072437297043
chr10	25604000	25605000	0.5160564647387649
chr10	25605000	25606000	1.1370305142601813
chr10	25606000	25607000	1.0777048655623882
chr10	25607000	25608000	-0.04454133558270708
chr10	25608000	25609000	1.0388411673438511
chr10	25610000	25611000	-0.06087488707697035
chr10	25612000	25613000	0.8740453424419875
chr10	25613000	25614000	-1.581687639601963
chr10	25614000	25615000	0.3483668228495493
chr10	25615000	25616000	-0.1299118235653921
chr10	25616000	25617000	-0.2055006805027095
chr10	25617000	25618000	-3.172168854782882
chr10	25618000	25619000	0.5288802315669393
chr10	25619000	25620000	-0.31115743198031626
chr10	25620000	25621000	0.5555398330229371
chr10	25623000	25624000	0.19426861576094387
chr10	25624000	25625000	-2.8903035888627198
chr10	25626000	25627000	-0.49340078422232825
chr10	25627000	25628000	-0.2631710646401977
chr10	25628000	25629000	0.3109347218937259
chr10	25629000	25630000	0.5855839974148569
chr10	25630000	25631000	-0.2644897125109919
chr10	25631000	25632000	0.05019021290680403
chr10	25632000	25633000	1.9328954836980143
chr10	25633000	25634000	0.7832504642661953
chr10	25634000	25635000	0.8141022503810401
chr10	25635000	25636000	0.09056754265675851
chr10	25640000	25641000	1.6128030726684142
chr10	25641000	25642000	0.728572477742586
chr10	25642000	25643000	0.9423215549545365
chr10	25643000	25644000	1.1568792796138487
chr10	25644000	25645000	0.9813852544875673
chr10	25645000	25646000	-0.6881187762851593
chr10	25646000	25647000	1.6453075307520681
chr10	25648000	25649000	0.6456849877419483
chr10	25649000	25650000	-0.22131440195280588
chr10	25650000	25651000	0.9759739602338651
chr10	25651000	25652000	0.6141064476001922
chr10	25653000	25654000	-0.3894504791267116
chr10	25655000	25656000	0.9379906825671066
chr10	25656000	25657000	0.7452062001594503
chr10	25657000	25658000	1.4391563127214841
chr10	25658000	25659000	0.3521501505090903
chr10	25659000	25660000	0.5080463939375189
chr10	25660000	25661000	-1.0050253281684074
chr10	25661000	25662000	1.3427631764795904
chr10	25662000	25663000	-2.1122402494183983
chr10	25663000	25664000	-0.04309994727125693
chr10	25664000	25665000	0.47902195012265375
chr10	25666000	25667000	0.38132381418768535
chr10	25670000	25671000	-2.0362251319851215
chr10	25671000	25672000	-0.23157979846068724
chr10	25672000	25673000	0.26090025862869687
chr10	25673000	25674000	0.6099431956052005
chr10	25674000	25675000	2.91221510222532
chr10	25675000	25676000	2.320086244266926
chr10	25676000	25677000	0.5118527831036871
chr10	25677000	25678000	0.6287435479757183
chr10	25678000	25679000	-0.0034717451390230926
chr10	25679000	25680000	0.16401434090311298
chr10	25680000	25681000	0.9973831469593785
chr10	25681000	25682000	1.3393764795004943
chr10	25682000	25683000	-0.009629189374149876
chr10	25683000	25684000	1.5059099166244685
chr10	25684000	25685000	0.20847527152242348
chr10	25685000	25686000	-1.2594782470173287
chr10	25687000	25688000	-0.42076962830783926
chr10	25688000	25689000	1.278749851123877
chr10	25689000	25690000	1.5857839154810491
chr10	25690000	25691000	1.488781799554039
chr10	25692000	25693000	1.6374395546408234
chr10	25693000	25694000	2.540080228799823
chr10	25694000	25695000	2.1190639363079207
chr10	25695000	25696000	0.5465800770238849
chr10	25696000	25697000	1.027310643839069
chr10	25697000	25698000	0.7790089293705369
chr10	25698000	25699000	0.04049913661200431
chr10	25699000	25700000	-0.4410880064873612
chr10	25701000	25702000	2.8661272759516465
chr10	25702000	25703000	0.020507205616485058
chr10	25703000	25704000	-1.3236907452525832
chr10	25704000	25705000	1.219027884763039
chr10	25706000	25707000	-0.44676637442244876
chr10	25707000	25708000	2.360468618259712
chr10	25708000	25709000	1.9263794784720196
chr10	25709000	25710000	0.6210304264783616
chr10	25710000	25711000	0.43922007665524077
chr10	25711000	25712000	0.7791959358648105
chr10	25712000	25713000	1.4722325971574253
chr10	25713000	25714000	1.0297226337932177
chr10	25717000	25718000	0.22734371365348977
chr10	25718000	25719000	-0.1218912790167372
chr10	25719000	25720000	-0.4996959065987757
chr10	25720000	25721000	1.438294531154993
chr10	25721000	25722000	-1.0424347413354051
chr10	25722000	25723000	0.026889818661318007
chr10	25723000	25724000	0.5436777344912433
chr10	25725000	25726000	1.6631668434661246
chr10	25726000	25727000	1.5285950550708356
chr10	25727000	25728000	0.980123132149195
chr10	25728000	25729000	1.955057519813023
chr10	25729000	25730000	1.741671147060696
chr10	25730000	25731000	1.3574982031628817
chr10	25736000	25737000	1.5053698509134115
chr10	25742000	25743000	0.023027729950303253
chr10	25746000	25747000	-0.036594834538793794
chr10	25748000	25749000	-0.08808360795096795
chr10	25749000	25750000	-0.7021062028859096
chr10	25750000	25751000	-1.6537076820996381
chr10	25751000	25752000	0.6103880102911607
chr10	25752000	25753000	-0.7658323070412169
chr10	25757000	25758000	-0.7909565588152555
chr10	25759000	25760000	1.9814327307903024
chr10	25760000	25761000	0.3151972530480553
chr10	25761000	25762000	-0.037609789789750395
chr10	25762000	25763000	2.3829577243387496
chr10	25763000	25764000	-0.6367846417619536
chr10	25764000	25765000	0.7592409799032592
chr10	25765000	25766000	1.2195584269235225
chr10	25766000	25767000	1.1845997622083566
chr10	25768000	25769000	2.0397796928577003
chr10	25769000	25770000	0.6638469284475649
chr10	25771000	25772000	-3.614823708700912
chr10	25772000	25773000	0.8536523301369758
chr10	25773000	25774000	-0.07773815203613885
chr10	25774000	25775000	0.3068454903636655
chr10	25775000	25776000	0.4127172801349147
chr10	25776000	25777000	1.6274032153222366
chr10	25777000	25778000	1.2666918146001498
chr10	25778000	25779000	0.860227721427685
chr10	25779000	25780000	-0.12528700052188307
chr10	25780000	25781000	-0.8374614840515431
chr10	25781000	25782000	-0.18896046081309517
chr10	25782000	25783000	0.9323028665497467
chr10	25784000	25785000	1.546771440038891
chr10	25785000	25786000	-0.9158455579061853
chr10	25786000	25787000	0.6080272173231781
chr10	25787000	25788000	2.8026971781376093
chr10	25789000	25790000	-2.5637147774960027
chr10	25790000	25791000	-0.35082134990297825
chr10	25791000	25792000	2.3530060649096494
chr10	25792000	25793000	-2.018513957450381
chr10	25793000	25794000	0.7981131458122835
chr10	25794000	25795000	1.8478360727986953
chr10	25795000	25796000	-0.2115968591287905
chr10	25796000	25797000	-0.008381967351709827
chr10	25797000	25798000	-0.3087826901276666
chr10	25798000	25799000	-0.4484102139301984
chr10	25799000	25800000	-0.1336101664540583
chr10	25801000	25802000	0.1921391418563467
chr10	25802000	25803000	1.4475627435782756
chr10	25803000	25804000	1.1296977998443487
chr10	25804000	25805000	0.5926867370213863
chr10	25805000	25806000	-0.14201035329908346
chr10	25806000	25807000	1.912990277712946
chr10	25807000	25808000	0.694568119620043
chr10	25808000	25809000	0.6676319853249623
chr10	25809000	25810000	-0.9679855765828024
chr10	25810000	25811000	0.09845024303170176
chr10	25811000	25812000	-0.016173993884473763
chr10	25812000	25813000	-1.01126105556002
chr10	25813000	25814000	-0.1659072872244066
chr10	25814000	25815000	-0.02172216795552947
chr10	25815000	25816000	-0.3704044000701988
chr10	25817000	25818000	-0.5169504748842728
chr10	25818000	25819000	0.6479674874432662
chr10	25819000	25820000	0.48197788101351713
chr10	25820000	25821000	0.9590984723659987
chr10	25821000	25822000	2.2052759655286898
chr10	25822000	25823000	2.7063936086383498
chr10	25823000	25824000	-0.03983756299837802
chr10	25824000	25825000	0.4419788724761419
chr10	25825000	25826000	0.47224996239206524
chr10	25826000	25827000	1.787375539179134
chr10	25827000	25828000	0.9278644499061629
chr10	25828000	25829000	0.20198352032857947
chr10	25829000	25830000	1.002029779277084
chr10	25830000	25831000	1.7718760111278273
chr10	25831000	25832000	1.7890856628951601
chr10	25832000	25833000	1.793068200044491
chr10	25833000	25834000	1.7043386647427847
chr10	25834000	25835000	-1.3688507721330245
chr10	25835000	25836000	0.6928658192678251
chr10	25836000	25837000	1.1743133490424065
chr10	25837000	25838000	0.018734652372885678
chr10	25838000	25839000	0.47721858814846396
chr10	25839000	25840000	-0.06311207867370593
chr10	25840000	25841000	0.314955773778967
chr10	25841000	25842000	0.5002795191143348
chr10	25842000	25843000	1.6639752640396095
chr10	25843000	25844000	2.272622083312146
chr10	25844000	25845000	-1.5148591428172182
chr10	25845000	25846000	1.935537545524205
chr10	25846000	25847000	1.2187160202703122
chr10	25847000	25848000	0.27087933095561234
chr10	25848000	25849000	0.06864584699480529
chr10	25849000	25850000	-0.28647641160887866
chr10	25850000	25851000	-0.47708413645961034
chr10	25851000	25852000	2.092863841725025
chr10	25852000	25853000	0.5663508366045189
chr10	25853000	25854000	1.0869830778592107
chr10	25854000	25855000	1.8898855010293447
chr10	25855000	25856000	-0.5285818387020264
chr10	25857000	25858000	0.7472806924016504
chr10	25859000	25860000	-0.4869420518885975
chr10	25860000	25861000	-1.9457041030303588
chr10	25861000	25862000	-1.0879183893132254
chr10	25862000	25863000	0.5002279239003351
chr10	25863000	25864000	0.8046628248552675
chr10	25864000	25865000	0.850269495621248
chr10	25865000	25866000	0.8687104006010983
chr10	25867000	25868000	0.35904527066264036
chr10	25868000	25869000	0.8850224729213125
chr10	25869000	25870000	2.1439907260930218
chr10	25870000	25871000	1.5646578987733624
chr10	25871000	25872000	0.9891906081929847
chr10	25872000	25873000	2.200048748139762
chr10	25873000	25874000	1.028683295264111
chr10	25875000	25876000	-0.2009242212032087
chr10	25876000	25877000	0.5995259961700884
chr10	25878000	25879000	-0.1681508324671703
chr10	25879000	25880000	0.17059623744394967
chr10	25880000	25881000	1.7277951892899641
chr10	25882000	25883000	1.8433108038305346
chr10	25883000	25884000	1.553269461113442
chr10	25885000	25886000	1.2529238013629893
chr10	25889000	25890000	1.3324068001589546
chr10	25891000	25892000	2.135678459959238
chr10	25892000	25893000	0.011870821949525153
chr10	25893000	25894000	0.14361400354260037
chr10	25894000	25895000	0.6480769901420479
chr10	25895000	25896000	0.42874955688042554
chr10	25896000	25897000	0.22355720512201938
chr10	25897000	25898000	-0.3552588306892538
chr10	25898000	25899000	0.5051560258620764
chr10	25899000	25900000	1.4029834856423513
chr10	25900000	25901000	2.0673366176014802
chr10	25901000	25902000	1.7296252931741638
chr10	25902000	25903000	0.155731959820501
chr10	25903000	25904000	1.087679122803175
chr10	25904000	25905000	0.8921412031742297
chr10	25905000	25906000	0.15968859983309494
chr10	25906000	25907000	1.044481092267778
chr10	25907000	25908000	0.19534426023169962
chr10	25908000	25909000	2.022807832831554
chr10	25909000	25910000	1.1791629949918245
chr10	25911000	25912000	1.1925952344595474
chr10	25912000	25913000	0.27763273662916255
chr10	25914000	25915000	-0.4502338860638217
chr10	25915000	25916000	1.181856432914405
chr10	25916000	25917000	0.42237987860406045
chr10	25917000	25918000	-0.04335862670872572
chr10	25918000	25919000	-1.0562671956001624
chr10	25921000	25922000	-0.7389315667229077
chr10	25922000	25923000	-0.6772294251583897
chr10	25923000	25924000	0.2018004427413119
chr10	25924000	25925000	0.2794227395039322
chr10	25925000	25926000	1.2896223641898028
chr10	25926000	25927000	2.2188034160348487
chr10	25927000	25928000	0.778018652601841
chr10	25929000	25930000	0.07763750114100627
chr10	25930000	25931000	-0.8384516778243771
chr10	25931000	25932000	1.6740109098404419
chr10	25933000	25934000	-1.0470584228737416
chr10	25934000	25935000	2.654479770931511
chr10	25935000	25936000	1.8868426539930196
chr10	25936000	25937000	1.4942804528953157
chr10	25937000	25938000	-0.3332629059284019
chr10	25938000	25939000	-0.8928058989184672
chr10	25939000	25940000	1.258722586865493
chr10	25940000	25941000	0.1179745768765056
chr10	25941000	25942000	1.7908161759742598
chr10	25943000	25944000	0.06040334224158096
chr10	25944000	25945000	-0.5516810520785842
chr10	25945000	25946000	1.2614978535063441
chr10	25948000	25949000	-1.1200663546136367
chr10	25949000	25950000	1.0252008287301202
chr10	25950000	25951000	0.5913728745791738
chr10	25951000	25952000	2.687390800693713
chr10	25952000	25953000	-0.45243245396672854
chr10	25953000	25954000	0.9895970552711073
chr10	25954000	25955000	-1.447437396303281
chr10	25955000	25956000	0.7885636410285706
chr10	25957000	25958000	-0.06629718553441036
chr10	25958000	25959000	0.2514493050981916
chr10	25959000	25960000	1.7570392993236728
chr10	25960000	25961000	1.2543755069289853
chr10	25961000	25962000	0.6623402515228253
chr10	25962000	25963000	-0.3793277743256901
chr10	25963000	25964000	0.4821588485867431
chr10	25964000	25965000	0.9237298656073635
chr10	25965000	25966000	1.1934980725772952
chr10	25966000	25967000	1.0929224005955789
chr10	25967000	25968000	0.7541584236659783
chr10	25968000	25969000	-0.24317334824524856
chr10	25969000	25970000	2.2956635643068113
chr10	25970000	25971000	2.5438837669369345
chr10	25972000	25973000	1.0129736768738706
chr10	25973000	25974000	0.9711474089215132
chr10	25974000	25975000	0.8827648264331713
chr10	25975000	25976000	1.8862418096333564
chr10	25976000	25977000	0.6714569159345437
chr10	25977000	25978000	0.6067325953438051
chr10	25978000	25979000	0.5434237252672393
chr10	25980000	25981000	0.3847008501708982
chr10	25981000	25982000	1.2175471940712885
chr10	25982000	25983000	2.0253461719665986
chr10	25983000	25984000	-0.38210390217277823
chr10	25984000	25985000	-0.11046451326501054
chr10	25986000	25987000	0.3382119998370584
chr10	25987000	25988000	1.5391081306771968
chr10	25989000	25990000	0.10902338950924981
chr10	25991000	25992000	-5.02344110403978
chr10	25992000	25993000	-3.314574770700451
chr10	25993000	25994000	-4.87719710570534
chr10	25994000	25995000	-4.02374061190495
chr10	25996000	25997000	-0.2496266919622042
chr10	25997000	25998000	-0.14100915570994627
chr10	25998000	25999000	-0.1391979132195254
chr10	25999000	26000000	0.6543918750760319
chr10	26000000	26001000	0.7246949606892575
chr10	26001000	26002000	2.0320368153710335
chr10	26003000	26004000	-1.0545443307075737
chr10	26004000	26005000	0.04892109175556337
chr10	26005000	26006000	-2.2543987890668435
chr10	26006000	26007000	-1.195899641902849
chr10	26009000	26010000	-3.854902365536
chr10	26011000	26012000	0.23935309294148013
chr10	26012000	26013000	0.982915741387516
chr10	26013000	26014000	0.29371677845493127
chr10	26014000	26015000	-0.8245861238558366
chr10	26015000	26016000	0.7122599448558434
chr10	26016000	26017000	2.1082801139882954
chr10	26017000	26018000	-0.3428629716520873
chr10	26018000	26019000	1.2383939525207488
chr10	26019000	26020000	1.5309651511782603
chr10	26020000	26021000	-1.2983444823474721
chr10	26021000	26022000	1.366863166833127
chr10	26022000	26023000	1.7487785000030929
chr10	26023000	26024000	0.8999620019255115
chr10	26024000	26025000	0.9683163049427995
chr10	26025000	26026000	2.4731572740923884
chr10	26027000	26028000	-0.5101702042306535
chr10	26028000	26029000	0.7313962421161404
chr10	26029000	26030000	-1.5204526488492096
chr10	26030000	26031000	0.7864184369132474
chr10	26032000	26033000	1.182209656187437
chr10	26033000	26034000	1.4565237171962848
chr10	26034000	26035000	1.2805526449645406
chr10	26035000	26036000	0.48344272865483545
chr10	26036000	26037000	0.051775357701699984
chr10	26037000	26038000	-0.4906758705516949
chr10	26038000	26039000	0.4493241003671792
chr10	26040000	26041000	0.9782399729150645
chr10	26041000	26042000	-0.0074010956429878365
chr10	26042000	26043000	0.3231399926655923
chr10	26043000	26044000	2.0140134687927915
chr10	26045000	26046000	1.979792427066048
chr10	26046000	26047000	2.004531658176559
chr10	26047000	26048000	1.0040395849762593
chr10	26048000	26049000	0.5381130071014041
chr10	26050000	26051000	-0.9199963144286691
chr10	26051000	26052000	0.7852223886740829
chr10	26052000	26053000	0.573313602105532
chr10	26053000	26054000	0.8655619182021427
chr10	26054000	26055000	1.6151486720879897
chr10	26055000	26056000	0.014445877999843901
chr10	26061000	26062000	0.1589274559780619
chr10	26064000	26065000	1.0053185772361826
chr10	26067000	26068000	0.02250678336790902
chr10	26072000	26073000	0.5265702449853314
chr10	26073000	26074000	0.8818164001537621
chr10	26074000	26075000	0.30334841033083954
chr10	26079000	26080000	1.6296234927494515
chr10	26082000	26083000	-0.3240615486501048
chr10	26083000	26084000	0.12645580099586726
chr10	26084000	26085000	-0.6020007850361587
chr10	26085000	26086000	1.3755660803809366
chr10	26086000	26087000	-0.46176979907450033
chr10	26087000	26088000	1.5279007771247957
chr10	26088000	26089000	1.3737441082462263
chr10	26089000	26090000	1.0804863113246095
chr10	26090000	26091000	-0.3576451442661335
chr10	26091000	26092000	-0.5402696373098865
chr10	26092000	26093000	0.5205314095625309
chr10	26093000	26094000	-0.7175822877157608
chr10	26095000	26096000	0.7204109758851928
chr10	26096000	26097000	0.613935376212778
chr10	26097000	26098000	-0.5742442542102321
chr10	26098000	26099000	-2.9350991957377084
chr10	26099000	26100000	-2.2092082435330855
chr10	26100000	26101000	-3.566420870813813
chr10	26101000	26102000	-3.0819353348443577
chr10	26103000	26104000	-0.4937752831706429
chr10	26105000	26106000	-0.7721963315569955
chr10	26106000	26107000	-1.047906489506649
chr10	26107000	26108000	-0.6772535521913232
chr10	26108000	26109000	-0.8886177838961642
chr10	26109000	26110000	-1.5924827186938588
chr10	26110000	26111000	-1.4336446807118532
chr10	26111000	26112000	-0.5403956631455823
chr10	26112000	26113000	1.3561123236981283
chr10	26113000	26114000	1.4139453450832353
chr10	26114000	26115000	0.5712904552753221
chr10	26115000	26116000	0.43971468759156046
chr10	26116000	26117000	-0.25100002744862826
chr10	26117000	26118000	-1.012246172721075
chr10	26118000	26119000	0.9706098618637297
chr10	26119000	26120000	0.7552121740700941
chr10	26120000	26121000	0.8888225224638031
chr10	26121000	26122000	2.2885778984771417
chr10	26122000	26123000	-0.30712514439369315
chr10	26123000	26124000	2.925253044636263
chr10	26125000	26126000	-0.010787113659013055
chr10	26126000	26127000	0.11986869211072473
chr10	26127000	26128000	1.3771828328870048
chr10	26128000	26129000	2.172706632013628
chr10	26129000	26130000	0.5208628961894419
chr10	26130000	26131000	0.5748314867413776
chr10	26131000	26132000	0.3220653273980271
chr10	26132000	26133000	1.1419202694747455
chr10	26133000	26134000	1.8767775114332215
chr10	26134000	26135000	-0.21318138533843137
chr10	26136000	26137000	0.04415656095532769
chr10	26137000	26138000	0.5603121677356955
chr10	26138000	26139000	0.6146609637157932
chr10	26139000	26140000	-0.4101773485848557
chr10	26141000	26142000	0.9802006966047049
chr10	26142000	26143000	1.960011788016141
chr10	26143000	26144000	-0.19150638112519275
chr10	26144000	26145000	1.276899454893905
chr10	26146000	26147000	1.3634047431292144
chr10	26147000	26148000	0.843081536125889
chr10	26148000	26149000	-0.8798441772639223
chr10	26149000	26150000	2.4263922420820436
chr10	26150000	26151000	1.488549107263301
chr10	26151000	26152000	0.4263846521574774
chr10	26152000	26153000	0.36297838834826407
chr10	26153000	26154000	-0.21900307134821984
chr10	26154000	26155000	0.2994728091366783
chr10	26155000	26156000	1.0677430402622865
chr10	26156000	26157000	1.4533537228875357
chr10	26157000	26158000	2.1158337729569556
chr10	26158000	26159000	0.6433069348639218
chr10	26160000	26161000	-0.11399236929133738
chr10	26161000	26162000	1.4679503210856477
chr10	26163000	26164000	3.2711597495939513
chr10	26164000	26165000	3.5666530942325188
chr10	26165000	26166000	2.719483398351034
chr10	26166000	26167000	0.8266631771279639
chr10	26167000	26168000	2.6742835947452988
chr10	26168000	26169000	1.329856486053735
chr10	26169000	26170000	0.8801142896244202
chr10	26170000	26171000	1.8810781028769221
chr10	26171000	26172000	-1.2422400511426703
chr10	26172000	26173000	1.380196082210449
chr10	26173000	26174000	1.5745147531946704
chr10	26174000	26175000	1.148487588075154
chr10	26175000	26176000	2.597203732258442
chr10	26176000	26177000	0.31531489356137044
chr10	26177000	26178000	1.3665630841270713
chr10	26180000	26181000	1.919150397380457
chr10	26182000	26183000	0.5245406636672041
chr10	26183000	26184000	1.1975396951437292
chr10	26184000	26185000	1.2217311085826277
chr10	26186000	26187000	2.511889454790727
chr10	26187000	26188000	0.40516484893067806
chr10	26188000	26189000	-2.267727925470201
chr10	26189000	26190000	-0.7068549363709984
chr10	26190000	26191000	2.7864290003616277
chr10	26191000	26192000	2.1548330655154255
chr10	26193000	26194000	1.4663505592064874
chr10	26194000	26195000	1.7835235799977327
chr10	26195000	26196000	-0.37878379448768446
chr10	26196000	26197000	2.675578104700887
chr10	26197000	26198000	-0.04482629477173908
chr10	26198000	26199000	0.18348821865326642
chr10	26199000	26200000	1.2866721627161344
chr10	26200000	26201000	1.2597809340275627
chr10	26202000	26203000	1.0544055915110786
chr10	26203000	26204000	0.4517687015358185
chr10	26204000	26205000	1.1866509254646127
chr10	26207000	26208000	-0.9909872427207307
chr10	26208000	26209000	0.07414826307943406
chr10	26209000	26210000	1.1349799167561623
chr10	26210000	26211000	1.3903398868212582
chr10	26211000	26212000	3.1672040693325414
chr10	26212000	26213000	0.14262281316228045
chr10	26213000	26214000	3.52821503767906
chr10	26214000	26215000	1.2313352030546902
chr10	26216000	26217000	4.710238365817071
chr10	26217000	26218000	4.924582046384997
chr10	26218000	26219000	3.7082357267077506
chr10	26219000	26220000	2.022130252402719
chr10	26220000	26221000	1.3954815150688225
chr10	26221000	26222000	1.7182596510039447
chr10	26222000	26223000	1.616648189550578
chr10	26223000	26224000	1.9602834993904774
chr10	26224000	26225000	2.4539434274273946
chr10	26225000	26226000	-0.4570398351568299
chr10	26226000	26227000	1.651322119835495
chr10	26227000	26228000	0.4675154126719505
chr10	26228000	26229000	0.7347398268825976
chr10	26229000	26230000	1.0155044455291158
chr10	26230000	26231000	-0.29929090001897357
chr10	26231000	26232000	1.9565532627421904
chr10	26233000	26234000	2.1058103770739125
chr10	26235000	26236000	-0.370732958197529
chr10	26236000	26237000	1.3802960060465426
chr10	26238000	26239000	2.3707849672161876
chr10	26239000	26240000	1.788409276161232
chr10	26241000	26242000	0.38979912045267684
chr10	26242000	26243000	1.0154225332919462
chr10	26243000	26244000	1.784434350205961
chr10	26244000	26245000	1.5613431063995282
chr10	26246000	26247000	1.323129093743701
chr10	26248000	26249000	0.34176478999735493
chr10	26249000	26250000	2.832994637483667
chr10	26253000	26254000	-0.22462924129266923
chr10	26254000	26255000	1.9612930425397124
chr10	26256000	26257000	2.360674233177559
chr10	26257000	26258000	2.770435553072522
chr10	26259000	26260000	0.9270275421470365
chr10	26260000	26261000	0.17904116434566708
chr10	26261000	26262000	1.400606561231929
chr10	26263000	26264000	0.057102767052593595
chr10	26264000	26265000	1.6947413813274752
chr10	26265000	26266000	3.269367119307186
chr10	26266000	26267000	1.7387928887261963
chr10	26267000	26268000	1.8136237044501424
chr10	26269000	26270000	1.6910963892966218
chr10	26270000	26271000	2.918945865021356
chr10	26271000	26272000	2.3929050171003796
chr10	26272000	26273000	0.7217087304221405
chr10	26273000	26274000	0.6464195733526001
chr10	26274000	26275000	2.3557354539114472
chr10	26275000	26276000	-0.9632581772607671
chr10	26276000	26277000	2.7081663187999188
chr10	26277000	26278000	0.668718565582271
chr10	26278000	26279000	2.933345618541609
chr10	26279000	26280000	3.658712391888583
chr10	26280000	26281000	2.7503375939267185
chr10	26281000	26282000	1.4940868829221126
chr10	26282000	26283000	-0.3155963770686315
chr10	26283000	26284000	1.9738952393172131
chr10	26285000	26286000	1.4882188271089893
chr10	26286000	26287000	1.587090565458873
chr10	26287000	26288000	0.8060887764578509
chr10	26288000	26289000	-0.04211285976119356
chr10	26290000	26291000	2.317986715236181
chr10	26291000	26292000	1.2853404116725375
chr10	26292000	26293000	2.672680433118055
chr10	26294000	26295000	1.4500570240161181
chr10	26295000	26296000	-0.4178138765197591
chr10	26296000	26297000	1.8292233468744399
chr10	26297000	26298000	1.1411113735602982
chr10	26298000	26299000	2.3015563243235446
chr10	26299000	26300000	0.5921229463277128
chr10	26300000	26301000	0.4784948489017899
chr10	26301000	26302000	0.16183759624466357
chr10	26302000	26303000	1.4625208606345095
chr10	26304000	26305000	2.0505990770533624
chr10	26306000	26307000	-0.3740802891914428
chr10	26307000	26308000	1.4182346427881565
chr10	26308000	26309000	-0.8266809699581508
chr10	26309000	26310000	-2.5664360267988116
chr10	26310000	26311000	-1.6408537958517575
chr10	26311000	26312000	0.31650743272700854
chr10	26312000	26313000	1.1788995211456754
chr10	26313000	26314000	0.267067727244945
chr10	26314000	26315000	0.09851103310531015
chr10	26315000	26316000	2.1372929360975212
chr10	26316000	26317000	0.7073405649331216
chr10	26318000	26319000	3.3976117246279065
chr10	26319000	26320000	0.06529362159070609
chr10	26320000	26321000	-1.4979437921860081
chr10	26321000	26322000	1.2046522205691697
chr10	26322000	26323000	1.4362877498777051
chr10	26324000	26325000	1.4840737846269785
chr10	26326000	26327000	-0.20725775796572687
chr10	26327000	26328000	-0.3016722074206254
chr10	26328000	26329000	0.9149863227938497
chr10	26329000	26330000	0.9406100735910093
chr10	26330000	26331000	0.20261197821698465
chr10	26331000	26332000	1.4204578474603022
chr10	26332000	26333000	1.3115040938053812
chr10	26334000	26335000	-0.6629438738307011
chr10	26335000	26336000	1.4569409862929237
chr10	26336000	26337000	1.8806809975756116
chr10	26337000	26338000	0.8155121326630832
chr10	26338000	26339000	1.7689290192837377
chr10	26339000	26340000	0.5569828378863234
chr10	26340000	26341000	1.843873097684051
chr10	26343000	26344000	1.0475879839473947
chr10	26344000	26345000	-2.194702550244294
chr10	26345000	26346000	-1.59722597864193
chr10	26346000	26347000	-0.7010338995658962
chr10	26347000	26348000	0.936887248816177
chr10	26348000	26349000	-0.4385904360160432
chr10	26349000	26350000	0.5722655775377219
chr10	26352000	26353000	1.372325546784916
chr10	26353000	26354000	0.7025701187649853
chr10	26354000	26355000	0.36434373564200384
chr10	26355000	26356000	1.1801898714745636
chr10	26356000	26357000	1.4181652435671221
chr10	26357000	26358000	-1.4957029050953448
chr10	26359000	26360000	-0.15050238378237898
chr10	26360000	26361000	1.368500915858297
chr10	26361000	26362000	-0.3967760142098718
chr10	26362000	26363000	0.5991565081317988
chr10	26365000	26366000	-0.049375561598432434
chr10	26366000	26367000	-0.5628417765638274
chr10	26367000	26368000	-1.2060427383705574
chr10	26368000	26369000	0.8309653042853195
chr10	26369000	26370000	-0.1780349442460903
chr10	26370000	26371000	-0.3057079738675526
chr10	26371000	26372000	0.04115492061792759
chr10	26372000	26373000	-0.8020668056166096
chr10	26373000	26374000	0.9967513720833978
chr10	26375000	26376000	0.9563660986005638
chr10	26376000	26377000	1.7516130174840747
chr10	26377000	26378000	-0.03267857368681098
chr10	26379000	26380000	-0.4066657306729357
chr10	26380000	26381000	-0.6984220944349483
chr10	26381000	26382000	1.6088740764467073
chr10	26382000	26383000	1.052455647191224
chr10	26383000	26384000	-1.2656111372937904
chr10	26384000	26385000	0.07934787020324244
chr10	26386000	26387000	1.3687626095592162
chr10	26387000	26388000	0.6063844446286344
chr10	26388000	26389000	1.421725018843864
chr10	26389000	26390000	2.371402032679331
chr10	26392000	26393000	1.1072910747715394
chr10	26393000	26394000	1.576118228894499
chr10	26394000	26395000	0.009036492726271954
chr10	26395000	26396000	2.5633957708764186
chr10	26396000	26397000	1.5068471239753491
chr10	26399000	26400000	0.9883660614031083
chr10	26402000	26403000	0.11857276991178092
chr10	26403000	26404000	-1.0872715294458055
chr10	26405000	26406000	0.7600399404698046
chr10	26406000	26407000	1.2049633839187863
chr10	26407000	26408000	-0.4489720108569195
chr10	26409000	26410000	0.5533467940123268
chr10	26410000	26411000	1.3755765880356354
chr10	26411000	26412000	-1.883647351876382
chr10	26412000	26413000	-0.3685232287471224
chr10	26413000	26414000	0.5152791630351424
chr10	26414000	26415000	1.402874222052151
chr10	26416000	26417000	-0.5273704474640403
chr10	26419000	26420000	-1.0512118566358715
chr10	26422000	26423000	1.0879519587689266
chr10	26424000	26425000	1.0602023248234154
chr10	26425000	26426000	-0.008011566935331824
chr10	26426000	26427000	1.1773670619490508
chr10	26428000	26429000	0.47565176389427083
chr10	26429000	26430000	-0.8934615717242501
chr10	26430000	26431000	0.33896674717585623
chr10	26431000	26432000	1.0913927628619986
chr10	26432000	26433000	0.5703936106845977
chr10	26433000	26434000	-0.1502078074835903
chr10	26434000	26435000	1.7507232750532429
chr10	26436000	26437000	2.076972688067327
chr10	26437000	26438000	0.9044851274744844
chr10	26438000	26439000	2.893189134112039
chr10	26439000	26440000	1.7512543593192536
chr10	26440000	26441000	0.8033907960727291
chr10	26441000	26442000	-0.21278058834999783
chr10	26442000	26443000	1.4890218663434378
chr10	26444000	26445000	0.48389743338937957
chr10	26446000	26447000	2.1142565041090524
chr10	26448000	26449000	0.971732848920569
chr10	26449000	26450000	-0.20776471627726825
chr10	26451000	26452000	-0.3227928816504643
chr10	26452000	26453000	1.3246780245823173
chr10	26453000	26454000	0.457804736038974
chr10	26454000	26455000	-0.6584489673180877
chr10	26455000	26456000	0.13236391830387914
chr10	26457000	26458000	-0.6364047032055068
chr10	26460000	26461000	0.6360322340162565
chr10	26461000	26462000	-0.921310317897962
chr10	26462000	26463000	0.7396897116483493
chr10	26463000	26464000	2.5897572813853755
chr10	26464000	26465000	1.2080695639216426
chr10	26465000	26466000	-1.6144074934692954
chr10	26466000	26467000	1.3009900889991821
chr10	26467000	26468000	0.5426764790599463
chr10	26468000	26469000	1.179587720262516
chr10	26470000	26471000	-0.7342455533690833
chr10	26471000	26472000	-0.9588325394074547
chr10	26472000	26473000	0.8807498014665188
chr10	26474000	26475000	0.030055080726531555
chr10	26475000	26476000	0.7467949920496566
chr10	26477000	26478000	-0.23832860003389936
chr10	26482000	26483000	0.3007609601223832
chr10	26484000	26485000	2.7176982245969588
chr10	26485000	26486000	0.04100034666424132
chr10	26486000	26487000	2.4053117739129894
chr10	26487000	26488000	0.24410955258236064
chr10	26488000	26489000	0.18618726841420785
chr10	26489000	26490000	0.4168664910482209
chr10	26490000	26491000	0.9522112687295807
chr10	26492000	26493000	0.6400739408673304
chr10	26493000	26494000	-0.25723380314156397
chr10	26494000	26495000	0.010089314959830804
chr10	26496000	26497000	1.3004822618105436
chr10	26498000	26499000	0.4188053823637672
chr10	26499000	26500000	1.6164583282188953
chr10	26501000	26502000	-2.496076528063619
chr10	26502000	26503000	-0.8373401640161731
chr10	26503000	26504000	2.447320588608735
chr10	26504000	26505000	1.9497255831308566
chr10	26505000	26506000	1.0773337170179493
chr10	26507000	26508000	0.7308996253104183
chr10	26509000	26510000	-0.07382772348457022
chr10	26510000	26511000	-0.8076255389544966
chr10	26511000	26512000	1.671580970340435
chr10	26512000	26513000	1.1803755516020487
chr10	26513000	26514000	0.0658884986768166
chr10	26514000	26515000	0.5669927161003454
chr10	26515000	26516000	2.5638416361387675
chr10	26517000	26518000	1.1188149950611463
chr10	26519000	26520000	-0.8630195325041153
chr10	26520000	26521000	1.3232006697189866
chr10	26521000	26522000	0.8996369191206133
chr10	26525000	26526000	-0.40691199092064984
chr10	26526000	26527000	2.1865785001857363
chr10	26528000	26529000	0.377918621595675
chr10	26529000	26530000	1.028002336515542
chr10	26531000	26532000	1.5830330215507833
chr10	26532000	26533000	0.5712064004709133
chr10	26533000	26534000	0.6400562258786804
chr10	26535000	26536000	-0.9468608206706343
chr10	26540000	26541000	0.4615751505312493
chr10	26541000	26542000	1.0879764338530515
chr10	26542000	26543000	1.8825617108097792
chr10	26543000	26544000	0.6024254263781772
chr10	26544000	26545000	1.341419334646879
chr10	26546000	26547000	0.6549205670710818
chr10	26547000	26548000	1.2162078456068475
chr10	26548000	26549000	-0.014290714138838602
chr10	26549000	26550000	-0.529042495303933
chr10	26550000	26551000	-0.25207799077627946
chr10	26551000	26552000	1.6024771577845447
chr10	26552000	26553000	1.5060861960456529
chr10	26554000	26555000	1.3476038502358791
chr10	26555000	26556000	0.03786798923737202
chr10	26556000	26557000	2.0508882383028126
chr10	26557000	26558000	0.5827886433260893
chr10	26558000	26559000	0.49840034277144074
chr10	26560000	26561000	2.6379286110928697
chr10	26562000	26563000	2.074644189465167
chr10	26563000	26564000	0.6151458825137709
chr10	26565000	26566000	1.571797096969716
chr10	26566000	26567000	1.1706962617269892
chr10	26567000	26568000	3.5395205824426705
chr10	26568000	26569000	-0.32171110113490836
chr10	26569000	26570000	-0.19732975806276695
chr10	26576000	26577000	0.040524791689262075
chr10	26577000	26578000	-0.9582692066621051
chr10	26580000	26581000	-0.3015091885084779
chr10	26582000	26583000	0.20283629650634907
chr10	26594000	26595000	-1.3102396405148984
chr10	26595000	26596000	-3.190813001361697
chr10	26596000	26597000	0.846728178499278
chr10	26599000	26600000	-3.252544259947747
chr10	26601000	26602000	-0.6352189953770858
chr10	26602000	26603000	-2.5935402577209916
chr10	26603000	26604000	-1.9214404946138761
chr10	26605000	26606000	0.05547125801166795
chr10	26606000	26607000	-3.288129620393149
chr10	26607000	26608000	-1.7958642915524452
chr10	26609000	26610000	-0.28241946550877206
chr10	26610000	26611000	-0.6982247386765661
chr10	26612000	26613000	-1.761600272604603
chr10	26614000	26615000	-0.12086390292881848
chr10	26615000	26616000	0.5101953433679561
chr10	26616000	26617000	-3.986095996913823
chr10	26617000	26618000	0.8218334162354279
chr10	26619000	26620000	-2.185069606274992
chr10	26620000	26621000	-0.34552552279182447
chr10	26621000	26622000	-0.17283333016027236
chr10	26622000	26623000	0.5699262052292238
chr10	26623000	26624000	-2.1150415629949415
chr10	26624000	26625000	-2.4700087670988515
chr10	26629000	26630000	-2.447074392631717
chr10	26630000	26631000	0.33710525588402807
chr10	26632000	26633000	-0.983345579035777
chr10	26633000	26634000	-0.6029771505184739
chr10	26635000	26636000	-3.6817071680675415
chr10	26636000	26637000	-2.329450885020176
chr10	26649000	26650000	-0.09809737165899515
chr10	26654000	26655000	-1.101308419740187
chr10	26655000	26656000	-1.6487025512936333
chr10	26656000	26657000	-0.2612332913465378
chr10	26661000	26662000	-0.4311928399378179
chr10	26662000	26663000	1.0886738321749452
chr10	26663000	26664000	-1.8252358030579972
chr10	26664000	26665000	2.874768113117819
chr10	26665000	26666000	0.797849520141291
chr10	26676000	26677000	-1.207837691469199
chr10	26677000	26678000	0.12752213510119975
chr10	26678000	26679000	0.052793354992704544
chr10	26680000	26681000	0.2534279876423079
chr10	26681000	26682000	-3.002839252870659
chr10	26682000	26683000	-1.356469181234416
chr10	26689000	26690000	-0.34357651905721753
chr10	26695000	26696000	-1.983623896280974
chr10	26696000	26697000	-1.5310137569447364
chr10	26698000	26699000	0.07134072465411416
chr10	26699000	26700000	0.7978213680134446
chr10	26702000	26703000	1.651120251296857
chr10	26703000	26704000	1.7225585678550068
chr10	26706000	26707000	1.5909424382835113
chr10	26707000	26708000	-1.8840102453009129
chr10	26708000	26709000	2.8893839201665035
chr10	26709000	26710000	1.1097772865277782
chr10	26714000	26715000	0.6623697816724803
chr10	26715000	26716000	1.7927047646538923
chr10	26716000	26717000	1.3399251850672624
chr10	26717000	26718000	-0.5355953371681118
chr10	26719000	26720000	0.7165901171409503
chr10	26720000	26721000	2.932521810497109
chr10	26721000	26722000	0.5954278429345721
chr10	26723000	26724000	3.0242870477753914
chr10	26724000	26725000	0.9454015049419023
chr10	26725000	26726000	1.2552645503653788
chr10	26726000	26727000	1.8121281290482953
chr10	26730000	26731000	1.3885264468902079
chr10	26731000	26732000	0.9806317075989154
chr10	26733000	26734000	1.004180385600927
chr10	26734000	26735000	0.06114390476761649
chr10	26735000	26736000	2.217387413741896
chr10	26736000	26737000	2.3166689140356156
chr10	26738000	26739000	1.5268634975133681
chr10	26739000	26740000	2.4903638383399653
chr10	26740000	26741000	1.247720080520787
chr10	26741000	26742000	-1.7526565573471233
chr10	26742000	26743000	1.3772418929211916
chr10	26743000	26744000	1.0721567921746362
chr10	26744000	26745000	3.408003633968838
chr10	26745000	26746000	2.2412013291873816
chr10	26746000	26747000	1.2902404310410254
chr10	26747000	26748000	2.1542452637673937
chr10	26748000	26749000	3.910014402297278
chr10	26749000	26750000	1.9123257367752784
chr10	26751000	26752000	2.0711341975937105
chr10	26752000	26753000	2.217538730467651
chr10	26753000	26754000	2.2998201435632972
chr10	26754000	26755000	3.05378603486859
chr10	26755000	26756000	3.5458585247215595
chr10	26756000	26757000	2.320142660618694
chr10	26757000	26758000	0.3069014037062758
chr10	26759000	26760000	2.270010039556321
chr10	26762000	26763000	1.2548742967857964
chr10	26763000	26764000	2.7448421054953775
chr10	26764000	26765000	0.7819757315692581
chr10	26765000	26766000	2.7723568913825933
chr10	26766000	26767000	1.8557515190279452
chr10	26767000	26768000	1.904774481616009
chr10	26768000	26769000	0.33722535101658774
chr10	26769000	26770000	0.5230270286493774
chr10	26770000	26771000	2.574632723953245
chr10	26771000	26772000	1.0071541278942437
chr10	26772000	26773000	1.4446735066374148
chr10	26774000	26775000	-0.10005491915573361
chr10	26775000	26776000	2.1786385111038875
chr10	26776000	26777000	2.2711610791334302
chr10	26777000	26778000	3.4398353644397544
chr10	26778000	26779000	0.46234814603305574
chr10	26779000	26780000	1.2505279527361766
chr10	26780000	26781000	2.63310353213704
chr10	26783000	26784000	2.5194806622791357
chr10	26784000	26785000	2.5369291139045225
chr10	26785000	26786000	-0.12885117658629308
chr10	26786000	26787000	1.6864060421459788
chr10	26787000	26788000	1.9554947541516638
chr10	26789000	26790000	1.1505749558120706
chr10	26790000	26791000	-0.167058269606122
chr10	26792000	26793000	1.2323411649325606
chr10	26793000	26794000	1.069866272470596
chr10	26794000	26795000	0.7542361300799751
chr10	26796000	26797000	-0.5912089088006518
chr10	26797000	26798000	-0.17040269128676214
chr10	26798000	26799000	0.8851124405450096
chr10	26799000	26800000	0.5811608151239647
chr10	26800000	26801000	2.1031401832420094
chr10	26801000	26802000	0.788502346779173
chr10	26802000	26803000	2.0866754746575498
chr10	26803000	26804000	0.8862920310122504
chr10	26804000	26805000	1.281134274947485
chr10	26805000	26806000	1.8405835236775798
chr10	26806000	26807000	0.8986316734934554
chr10	26807000	26808000	1.588720998377964
chr10	26808000	26809000	0.5295021303668469
chr10	26809000	26810000	1.53926886721057
chr10	26810000	26811000	1.869520288162515
chr10	26811000	26812000	0.002621162245750431
chr10	26812000	26813000	2.789337231734853
chr10	26813000	26814000	0.6798531849445716
chr10	26814000	26815000	-0.1803001062745011
chr10	26815000	26816000	0.2602300456545509
chr10	26816000	26817000	-0.41785275640966124
chr10	26819000	26820000	-0.7706529855818339
chr10	26820000	26821000	-0.6259528072397087
chr10	26822000	26823000	0.62093852505515
chr10	26823000	26824000	0.0792047399595262
chr10	26824000	26825000	1.2864031186651106
chr10	26825000	26826000	0.6478147531527079
chr10	26826000	26827000	1.1297967344930733
chr10	26828000	26829000	0.22269338638210512
chr10	26829000	26830000	0.31717351374305747
chr10	26831000	26832000	1.3022499956945426
chr10	26832000	26833000	0.030708438708445678
chr10	26833000	26834000	0.8839827430320767
chr10	26834000	26835000	0.7049949822214503
chr10	26836000	26837000	-0.020017920400289876
chr10	26837000	26838000	0.06471769632677944
chr10	26838000	26839000	0.40547119480118093
chr10	26839000	26840000	1.104611275152481
chr10	26840000	26841000	0.9934177959899345
chr10	26842000	26843000	-0.7971437540463302
chr10	26844000	26845000	2.65840730570607
chr10	26847000	26848000	0.176827302424027
chr10	26849000	26850000	0.7501683856658938
chr10	26852000	26853000	-1.3058588652004386
chr10	26854000	26855000	1.2729544973460758
chr10	26859000	26860000	1.5693694556965203
chr10	26860000	26861000	4.149569933306903
chr10	26861000	26862000	1.0418020301402888
chr10	26862000	26863000	0.3853256044997528
chr10	26863000	26864000	1.8106017591669092
chr10	26868000	26869000	-0.8449377166430382
chr10	26871000	26872000	-0.8705607352220737
chr10	26872000	26873000	1.491598948984161
chr10	26876000	26877000	-0.7560008978997199
chr10	26877000	26878000	0.32852418467012967
chr10	26878000	26879000	0.6014883390038541
chr10	26879000	26880000	-1.4406675786134497
chr10	26881000	26882000	0.8144651108780592
chr10	26884000	26885000	2.1017448239994576
chr10	26885000	26886000	1.6249071928001737
chr10	26886000	26887000	-0.7242697402109958
chr10	26887000	26888000	0.9999970271348737
chr10	26888000	26889000	0.9455891418953072
chr10	26890000	26891000	0.7343114408207052
chr10	26895000	26896000	-0.6660070068515003
chr10	26896000	26897000	0.9470827658934381
chr10	26897000	26898000	-1.749022940602551
chr10	26898000	26899000	-1.456313241815771
chr10	26899000	26900000	-0.8298342033683281
chr10	26900000	26901000	-0.5908151094370251
chr10	26901000	26902000	1.2194305669127177
chr10	26902000	26903000	1.2246494100935301
chr10	26904000	26905000	-0.16244809609247104
chr10	26905000	26906000	0.7927967082577564
chr10	26907000	26908000	-3.063787416076917
chr10	26908000	26909000	-0.8800656754428559
chr10	26909000	26910000	-1.258418980436225
chr10	26911000	26912000	1.9471228653672086
chr10	26912000	26913000	0.6322410588899752
chr10	26918000	26919000	-0.19005697957294215
chr10	26919000	26920000	-0.354662697138047
chr10	26920000	26921000	-0.6649745817675993
chr10	26922000	26923000	-0.9261448951587933
chr10	26923000	26924000	-0.2511405059582999
chr10	26924000	26925000	-3.0898505663273594
chr10	26925000	26926000	0.30915285307998464
chr10	26929000	26930000	-0.8560716201058313
chr10	26930000	26931000	-1.4877025332339484
chr10	26947000	26948000	-0.7960309075210804
chr10	26948000	26949000	1.6452852692942597
chr10	26949000	26950000	-1.8045161925059072
chr10	26953000	26954000	-1.0288401751925622
chr10	26954000	26955000	1.138066057227638
chr10	26955000	26956000	0.7870922323971742
chr10	26956000	26957000	-0.12314933902288515
chr10	26957000	26958000	0.7745113561480019
chr10	26958000	26959000	1.2219218699352443
chr10	26960000	26961000	0.1676706310203326
chr10	26961000	26962000	-0.1833266453886365
chr10	26962000	26963000	1.7546972446590223
chr10	26964000	26965000	1.6184341530987574
chr10	26965000	26966000	-1.6198328724131335
chr10	26966000	26967000	1.138822901745712
chr10	26967000	26968000	1.7662428435082003
chr10	26968000	26969000	2.8709341043169454
chr10	26970000	26971000	1.0466002790874311
chr10	26976000	26977000	0.8754369457072743
chr10	26977000	26978000	1.380640986771347
chr10	26978000	26979000	1.715470789888651
chr10	26979000	26980000	1.4784224307810878
chr10	26980000	26981000	0.31095881339319403
chr10	26981000	26982000	2.0581971497819818
chr10	26982000	26983000	2.4183227691373883
chr10	26983000	26984000	0.12481280813039244
chr10	26984000	26985000	0.5459287533352979
chr10	26985000	26986000	-0.4744081952415862
chr10	26986000	26987000	-1.6954205377925216
chr10	26987000	26988000	-0.8215999879762186
chr10	26988000	26989000	0.7528199779184377
chr10	26989000	26990000	0.23272193893280385
chr10	26990000	26991000	0.40114068117241614
chr10	26991000	26992000	2.0066027500791725
chr10	26992000	26993000	1.824212275188653
chr10	26993000	26994000	0.7312235157152612
chr10	26994000	26995000	1.9776226977293556
chr10	26995000	26996000	0.846510011492599
chr10	26996000	26997000	1.5322305207019913
chr10	26997000	26998000	1.005589553438072
chr10	26998000	26999000	2.0971256318606484
chr10	27000000	27001000	2.0133599133768487
chr10	27001000	27002000	1.2290112266057194
chr10	27002000	27003000	2.586384286361173
chr10	27003000	27004000	0.7783428553921218
chr10	27004000	27005000	0.44419077834744747
chr10	27005000	27006000	-0.0070269240639820145
chr10	27006000	27007000	0.9337055788468874
chr10	27007000	27008000	2.7417619636092865
chr10	27008000	27009000	1.9563826809501548
chr10	27009000	27010000	0.8771441373095145
chr10	27010000	27011000	-0.5511733970018058
chr10	27011000	27012000	0.5820319288035054
chr10	27012000	27013000	1.312990622601602
chr10	27013000	27014000	1.2451622165420282
chr10	27014000	27015000	0.859644362543969
chr10	27015000	27016000	1.1005597390995907
chr10	27016000	27017000	1.340992570172616
chr10	27017000	27018000	-0.19614818378779533
chr10	27019000	27020000	3.1976407059390177
chr10	27020000	27021000	3.5075396072428235
chr10	27021000	27022000	1.4817062193144428
chr10	27022000	27023000	0.6376269667678858
chr10	27024000	27025000	-0.04831195496709721
chr10	27025000	27026000	3.0795298463816323
chr10	27026000	27027000	1.6463814077099963
chr10	27027000	27028000	1.0375541206575238
chr10	27029000	27030000	0.27261638824648166
chr10	27030000	27031000	0.030977821562694356
chr10	27031000	27032000	2.0480227774391397
chr10	27033000	27034000	1.8805427467650115
chr10	27034000	27035000	2.713258782867708
chr10	27035000	27036000	3.224509765506571
chr10	27036000	27037000	1.1449049018948048
chr10	27037000	27038000	0.5540862133904036
chr10	27038000	27039000	2.279602065740723
chr10	27039000	27040000	0.9811670108465576
chr10	27040000	27041000	0.5186493303924166
chr10	27041000	27042000	-0.5247596638142321
chr10	27045000	27046000	0.04290479501351892
chr10	27046000	27047000	0.39965522427019123
chr10	27047000	27048000	-0.1358753487928059
chr10	27048000	27049000	1.8120149439912139
chr10	27049000	27050000	0.910606927027428
chr10	27051000	27052000	-0.018763651473161076
chr10	27052000	27053000	0.8982368346955124
chr10	27053000	27054000	0.4865195804632722
chr10	27054000	27055000	0.7726758402085211
chr10	27055000	27056000	1.47796228095429
chr10	27056000	27057000	0.9317646118803978
chr10	27057000	27058000	-0.7675315092972281
chr10	27060000	27061000	0.6850199979320926
chr10	27061000	27062000	0.2461707457845395
chr10	27062000	27063000	0.19598708122721203
chr10	27063000	27064000	2.367180050941149
chr10	27064000	27065000	0.5314671174199234
chr10	27066000	27067000	-0.013720570734432811
chr10	27067000	27068000	0.14969589140188497
chr10	27068000	27069000	2.5637712848952536
chr10	27072000	27073000	1.334403329815951
chr10	27073000	27074000	2.7873212673932954
chr10	27074000	27075000	-0.7612570435519245
chr10	27075000	27076000	0.33222749132305457
chr10	27076000	27077000	1.442468729553531
chr10	27077000	27078000	1.062035122289088
chr10	27079000	27080000	1.317973413164277
chr10	27080000	27081000	0.00705180809858479
chr10	27081000	27082000	2.246268700608126
chr10	27083000	27084000	0.4207711386298822
chr10	27085000	27086000	1.1716720922560506
chr10	27087000	27088000	1.6897691179156427
chr10	27088000	27089000	2.0249556571017453
chr10	27089000	27090000	0.6179985885646166
chr10	27090000	27091000	1.1396318611793528
chr10	27091000	27092000	0.28139587488801626
chr10	27092000	27093000	-0.5751086713185839
chr10	27093000	27094000	0.7924975682418117
chr10	27094000	27095000	-0.8636343631143267
chr10	27095000	27096000	0.8165278058532731
chr10	27100000	27101000	0.34661537811826987
chr10	27101000	27102000	1.2646362899500605
chr10	27102000	27103000	0.39953865767592267
chr10	27103000	27104000	0.9171336791949931
chr10	27105000	27106000	1.9345605062478828
chr10	27107000	27108000	0.888504868383845
chr10	27110000	27111000	-0.8870517624656445
chr10	27111000	27112000	1.4623070679355417
chr10	27112000	27113000	1.6783573972316665
chr10	27114000	27115000	1.9097020661890014
chr10	27115000	27116000	0.7807239157233707
chr10	27116000	27117000	3.2508785867296908
chr10	27117000	27118000	3.752560669364946
chr10	27118000	27119000	0.24606633734250324
chr10	27119000	27120000	0.8328645081800231
chr10	27120000	27121000	2.0473694986991338
chr10	27122000	27123000	1.1204804683956766
chr10	27123000	27124000	2.5561732275067777
chr10	27124000	27125000	0.18992325668645957
chr10	27126000	27127000	1.6506560797957683
chr10	27127000	27128000	0.0003497789469560934
chr10	27130000	27131000	0.6488721978127362
chr10	27131000	27132000	2.2268449390950136
chr10	27132000	27133000	3.1291323318171096
chr10	27133000	27134000	-2.407695828289117
chr10	27134000	27135000	1.9209071364513144
chr10	27135000	27136000	1.4377365425698918
chr10	27136000	27137000	0.45673241854439084
chr10	27138000	27139000	0.8371038377735001
chr10	27139000	27140000	-0.38452034602411056
chr10	27140000	27141000	0.2605540632985488
chr10	27141000	27142000	2.031255206522099
chr10	27142000	27143000	1.514374046950486
chr10	27144000	27145000	0.9015736105777425
chr10	27146000	27147000	-0.14238333369506362
chr10	27147000	27148000	1.7064588462396049
chr10	27148000	27149000	1.348147660905418
chr10	27151000	27152000	-0.46914369059393407
chr10	27152000	27153000	-0.08362239279822449
chr10	27153000	27154000	-1.3232389619023628
chr10	27154000	27155000	-0.4570469621911938
chr10	27155000	27156000	-2.162200882751781
chr10	27157000	27158000	0.4860055731159152
chr10	27158000	27159000	0.8867175392845783
chr10	27159000	27160000	4.007820801105534
chr10	27161000	27162000	2.5144051347710334
chr10	27162000	27163000	2.6270356942127013
chr10	27163000	27164000	2.4411942041771924
chr10	27164000	27165000	0.717249410601054
chr10	27165000	27166000	2.0476842800954556
chr10	27166000	27167000	2.510143018108718
chr10	27167000	27168000	1.9304150849753836
chr10	27168000	27169000	0.6863764959796093
chr10	27169000	27170000	0.9000279499484429
chr10	27170000	27171000	0.9831293334905175
chr10	27172000	27173000	0.9789538088886376
chr10	27173000	27174000	2.7289393706620992
chr10	27174000	27175000	-0.13084442235769891
chr10	27175000	27176000	1.8639546714294788
chr10	27177000	27178000	3.1358712366218255
chr10	27179000	27180000	1.5344088450097453
chr10	27181000	27182000	1.808338632208554
chr10	27183000	27184000	1.3035830359548986
chr10	27188000	27189000	0.792746586835978
chr10	27190000	27191000	1.3883265119760986
chr10	27191000	27192000	1.5247432386394593
chr10	27195000	27196000	0.45949544060845016
chr10	27196000	27197000	2.26881110201227
chr10	27197000	27198000	2.6839506410540053
chr10	27198000	27199000	-0.25951474960400556
chr10	27200000	27201000	1.25905703216238
chr10	27201000	27202000	1.1133807860020248
chr10	27205000	27206000	-1.151123654500861
chr10	27207000	27208000	0.5964527157627809
chr10	27208000	27209000	1.8770891690843303
chr10	27209000	27210000	0.7227619007833181
chr10	27210000	27211000	1.2982417966180395
chr10	27211000	27212000	2.570641259821047
chr10	27213000	27214000	1.6568360806931823
chr10	27214000	27215000	0.6590384507014843
chr10	27218000	27219000	1.9680131600839728
chr10	27219000	27220000	1.3616814303214453
chr10	27223000	27224000	-0.4500562786136003
chr10	27224000	27225000	1.8491603800468661
chr10	27225000	27226000	0.5091179516357237
chr10	27235000	27236000	1.4051284098336663
chr10	27240000	27241000	4.089872279886345
chr10	27241000	27242000	-0.7223960404542071
chr10	27245000	27246000	1.998399071342233
chr10	27246000	27247000	0.16330256359315634
chr10	27247000	27248000	0.9519421842480222
chr10	27249000	27250000	2.400487664790106
chr10	27252000	27253000	2.3541737912443796
chr10	27254000	27255000	-0.25652363344117707
chr10	27258000	27259000	-3.5610622677309856
chr10	27259000	27260000	-1.5093817749462413
chr10	27260000	27261000	-0.09732127691536291
chr10	27262000	27263000	-0.7233507263231376
chr10	27263000	27264000	-0.6741076801609517
chr10	27264000	27265000	0.09485719713781729
chr10	27265000	27266000	-0.6083921837080699
chr10	27266000	27267000	-0.9399729654002762
chr10	27267000	27268000	1.4105613007456559
chr10	27268000	27269000	-0.8059295122828507
chr10	27269000	27270000	1.3492913962998045
chr10	27270000	27271000	-0.6539835245808266
chr10	27272000	27273000	-0.28193578226282306
chr10	27273000	27274000	0.2250741767327487
chr10	27274000	27275000	0.4825135621411604
chr10	27276000	27277000	-0.8185251986826301
chr10	27277000	27278000	0.1896900349878831
chr10	27279000	27280000	1.595308930744207
chr10	27283000	27284000	0.6963784638557401
chr10	27284000	27285000	-0.6488503407240989
chr10	27285000	27286000	-0.08194105286513104
chr10	27286000	27287000	0.8830526985544879
chr10	27288000	27289000	1.0529689698300886
chr10	27289000	27290000	1.4534097195603652
chr10	27290000	27291000	0.3586674704745252
chr10	27292000	27293000	0.9887772059510992
chr10	27293000	27294000	1.8814970268799895
chr10	27294000	27295000	0.722820775409948
chr10	27298000	27299000	1.19890398127328
chr10	27299000	27300000	2.326546407654374
chr10	27300000	27301000	-1.2895839804938345
chr10	27301000	27302000	-2.980612176472595
chr10	27302000	27303000	-3.743649408537002
chr10	27303000	27304000	-2.671016364472631
chr10	27304000	27305000	-2.275332057031397
chr10	27305000	27306000	0.5766211118356845
chr10	27307000	27308000	1.0011522741369687
chr10	27308000	27309000	1.3989664918707037
chr10	27309000	27310000	-0.0309310209261315
chr10	27310000	27311000	-0.49918134425710203
chr10	27311000	27312000	-3.616784314227103
chr10	27313000	27314000	0.18617041645211457
chr10	27314000	27315000	-1.3330888569058408
chr10	27315000	27316000	0.7634774767109753
chr10	27317000	27318000	-1.6543825880593976
chr10	27319000	27320000	1.6766762749722335
chr10	27320000	27321000	0.08743142546236836
chr10	27321000	27322000	-0.16712363929009472
chr10	27322000	27323000	1.0995660417627502
chr10	27323000	27324000	1.8162650368518893
chr10	27324000	27325000	0.42738586218659763
chr10	27325000	27326000	1.945772519774611
chr10	27326000	27327000	-0.08009085855676434
chr10	27328000	27329000	1.3482446009910294
chr10	27335000	27336000	0.38952019106007046
chr10	27336000	27337000	-1.2426283797576083
chr10	27339000	27340000	2.2473147298159186
chr10	27340000	27341000	2.1930810573894486
chr10	27341000	27342000	1.8969641119768874
chr10	27342000	27343000	-0.675191291475301
chr10	27343000	27344000	0.3665234033512494
chr10	27344000	27345000	2.068523400425341
chr10	27345000	27346000	2.9030776929661233
chr10	27346000	27347000	-0.7778600969747242
chr10	27349000	27350000	2.025458627214517
chr10	27350000	27351000	2.234712937715326
chr10	27353000	27354000	-0.4686887433856219
chr10	27354000	27355000	-0.6749724709134362
chr10	27356000	27357000	0.6390782132683445
chr10	27357000	27358000	1.4480595390975453
chr10	27358000	27359000	1.8272135009234702
chr10	27359000	27360000	2.340550156018088
chr10	27360000	27361000	1.2504368115772175
chr10	27361000	27362000	1.4557088624984926
chr10	27362000	27363000	1.42124998141702
chr10	27363000	27364000	-1.273380426342472
chr10	27364000	27365000	0.16976027074196798
chr10	27366000	27367000	-1.3043200550439418
chr10	27368000	27369000	0.15621767347732113
chr10	27371000	27372000	-1.9951908002405783
chr10	27372000	27373000	-0.07780642402074657
chr10	27374000	27375000	-0.4639452182589986
chr10	27375000	27376000	1.200116250977886
chr10	27377000	27378000	-0.4835946022298594
chr10	27378000	27379000	2.6670071737738343
chr10	27379000	27380000	0.957456077238353
chr10	27380000	27381000	-0.23164293691642576
chr10	27381000	27382000	1.1567516717695907
chr10	27383000	27384000	-0.7374640267365405
chr10	27384000	27385000	2.0890169948435062
chr10	27385000	27386000	1.899530989034127
chr10	27387000	27388000	1.5880531927761259
chr10	27388000	27389000	0.3852635193369638
chr10	27389000	27390000	0.14418280188900837
chr10	27390000	27391000	1.8109728933388511
chr10	27391000	27392000	0.7033920450367839
chr10	27397000	27398000	2.155322698980367
chr10	27398000	27399000	1.33471906245387
chr10	27400000	27401000	0.4329870450889753
chr10	27405000	27406000	0.5837713616920297
chr10	27406000	27407000	-0.3841670175766536
chr10	27409000	27410000	0.05548998871308997
chr10	27410000	27411000	-1.8101684927815755
chr10	27411000	27412000	-0.0589212710544148
chr10	27414000	27415000	1.3409263935866746
chr10	27415000	27416000	-1.5347109180808252
chr10	27416000	27417000	0.5928761528468047
chr10	27417000	27418000	0.36839015480827836
chr10	27420000	27421000	-2.2495864449394785
chr10	27421000	27422000	-3.0556098595961285
chr10	27422000	27423000	-1.469437688872862
chr10	27423000	27424000	-1.0676516250136039
chr10	27425000	27426000	-0.5775376206021143
chr10	27426000	27427000	0.9462324488153465
chr10	27427000	27428000	1.1157517492694509
chr10	27428000	27429000	0.33311220925583096
chr10	27429000	27430000	1.2646117213733161
chr10	27430000	27431000	-0.07642250932445199
chr10	27432000	27433000	0.22548008983637868
chr10	27434000	27435000	1.4211791066681678
chr10	27435000	27436000	1.7924454838135124
chr10	27436000	27437000	2.5214169855278623
chr10	27438000	27439000	-1.5530431743132307
chr10	27439000	27440000	-0.36756610653400223
chr10	27440000	27441000	1.4101925520777117
chr10	27441000	27442000	0.5368422787542143
chr10	27442000	27443000	2.0027027364510417
chr10	27444000	27445000	0.6430696549511292
chr10	27445000	27446000	-0.5449109470610387
chr10	27447000	27448000	-0.257762280881642
chr10	27448000	27449000	0.2811712291860147
chr10	27450000	27451000	2.035439524947904
chr10	27452000	27453000	0.789518583262035
chr10	27453000	27454000	0.8695161719027272
chr10	27454000	27455000	1.4886290882491917
chr10	27455000	27456000	0.34656125515182573
chr10	27456000	27457000	-0.36741459342915117
chr10	27457000	27458000	0.49729717719917904
chr10	27458000	27459000	0.5110469670848031
chr10	27459000	27460000	1.135645742011805
chr10	27460000	27461000	0.5004100032138036
chr10	27461000	27462000	2.6566442093352
chr10	27463000	27464000	2.025246393178316
chr10	27464000	27465000	0.06157766706224246
chr10	27465000	27466000	-0.3533507251089414
chr10	27466000	27467000	2.9389402052535765
chr10	27467000	27468000	1.6691572544533622
chr10	27468000	27469000	3.4624547345252683
chr10	27469000	27470000	-0.40791660483452186
chr10	27470000	27471000	0.2660049551729202
chr10	27471000	27472000	0.7800790482156408
chr10	27472000	27473000	-0.023278301669901677
chr10	27473000	27474000	0.9817241190804129
chr10	27475000	27476000	-0.23556815478414941
chr10	27477000	27478000	-0.3239760710513626
chr10	27478000	27479000	-1.0462508959549575
chr10	27481000	27482000	0.7520195934456042
chr10	27483000	27484000	0.7377007618710804
chr10	27484000	27485000	1.751308249483518
chr10	27485000	27486000	2.579436354481222
chr10	27486000	27487000	1.3912532302747262
chr10	27488000	27489000	1.000139235855289
chr10	27489000	27490000	0.5307656019723751
chr10	27490000	27491000	0.5956106187196087
chr10	27492000	27493000	1.8581826678934763
chr10	27493000	27494000	-0.6355337910487212
chr10	27494000	27495000	1.472006310585012
chr10	27495000	27496000	2.374702839576596
chr10	27496000	27497000	1.8799641673751075
chr10	27497000	27498000	3.009474067926018
chr10	27498000	27499000	0.9950380897043783
chr10	27499000	27500000	2.4160748883006367
chr10	27500000	27501000	1.768426705428719
chr10	27501000	27502000	1.8126884750067231
chr10	27502000	27503000	1.7125210494074026
chr10	27503000	27504000	1.5839510747000451
chr10	27504000	27505000	1.8693330599506706
chr10	27505000	27506000	1.2831063475749294
chr10	27506000	27507000	-0.6821919496215318
chr10	27508000	27509000	0.7023945701977975
chr10	27509000	27510000	-0.4539751734413795
chr10	27510000	27511000	0.6593254865525747
chr10	27511000	27512000	1.2053471382909307
chr10	27512000	27513000	1.0008923566432415
chr10	27513000	27514000	0.09175678465520938
chr10	27514000	27515000	1.3868041967673013
chr10	27515000	27516000	1.2453510174905518
chr10	27516000	27517000	1.4194014120389984
chr10	27517000	27518000	0.5542408518292525
chr10	27518000	27519000	-0.09921798097698184
chr10	27519000	27520000	-0.2682023555586078
chr10	27521000	27522000	-0.47248567633374206
chr10	27522000	27523000	0.16134369397235654
chr10	27524000	27525000	1.5354545482294342
chr10	27525000	27526000	1.3231998214346052
chr10	27526000	27527000	2.0983128490291985
chr10	27527000	27528000	1.1326001758302897
chr10	27528000	27529000	0.3390549696420407
chr10	27529000	27530000	0.47888967059725057
chr10	27530000	27531000	-1.8247938665883163
chr10	27531000	27532000	0.5772871024280384
chr10	27532000	27533000	2.5008296817672124
chr10	27533000	27534000	1.0623039579099656
chr10	27534000	27535000	2.1954673752949683
chr10	27535000	27536000	-0.7528360708313198
chr10	27536000	27537000	1.331386601003037
chr10	27537000	27538000	0.3323458773339668
chr10	27538000	27539000	1.703851967628559
chr10	27539000	27540000	-1.544648771379265
chr10	27540000	27541000	0.9819688787367976
chr10	27542000	27543000	1.188283830004524
chr10	27543000	27544000	0.8792385941530797
chr10	27544000	27545000	-0.2908880690614998
chr10	27545000	27546000	1.8891345530246568
chr10	27547000	27548000	0.5031996822485223
chr10	27548000	27549000	-1.1028357457210571
chr10	27549000	27550000	0.42258601407228225
chr10	27550000	27551000	-0.7515732447193839
chr10	27551000	27552000	-1.2149013397235382
chr10	27553000	27554000	-1.708586330814605
chr10	27554000	27555000	0.7136729805292392
chr10	27556000	27557000	0.7491675770826695
chr10	27558000	27559000	-0.0046074456534270294
chr10	27562000	27563000	-0.5676356722061244
chr10	27563000	27564000	3.0071494231774745
chr10	27564000	27565000	1.9438956082564713
chr10	27565000	27566000	1.1720056557435958
chr10	27567000	27568000	2.6110283684743387
chr10	27568000	27569000	1.607539626689952
chr10	27569000	27570000	1.3395137979422573
chr10	27570000	27571000	2.368025127014852
chr10	27573000	27574000	2.800066595933757
chr10	27574000	27575000	0.5159204779172754
chr10	27575000	27576000	-0.32219775293395636
chr10	27576000	27577000	1.0036429389443149
chr10	27578000	27579000	0.7912837787958843
chr10	27579000	27580000	1.813797407346461
chr10	27580000	27581000	1.3490404342450826
chr10	27581000	27582000	0.774372125972405
chr10	27582000	27583000	2.0695422621313453
chr10	27583000	27584000	2.344779678610277
chr10	27584000	27585000	0.6318146561307073
chr10	27585000	27586000	0.17056313278457577
chr10	27586000	27587000	1.516248256030625
chr10	27587000	27588000	0.7101703525702951
chr10	27588000	27589000	0.5204649947032759
chr10	27591000	27592000	-0.785250589767249
chr10	27593000	27594000	2.639871470578995
chr10	27594000	27595000	1.4987341271193702
chr10	27595000	27596000	1.584459665592168
chr10	27596000	27597000	2.4830266622891486
chr10	27598000	27599000	1.1337629117289993
chr10	27599000	27600000	2.2760084142837727
chr10	27600000	27601000	1.0683943813432344
chr10	27601000	27602000	2.179621830421779
chr10	27602000	27603000	1.521045041933484
chr10	27603000	27604000	1.6744415527663579
chr10	27604000	27605000	2.0215538865268234
chr10	27606000	27607000	2.1336877640968797
chr10	27607000	27608000	0.6489704543867454
chr10	27609000	27610000	0.2239807530250496
chr10	27610000	27611000	2.249361116184903
chr10	27611000	27612000	0.15476267873587118
chr10	27612000	27613000	0.7659960434901933
chr10	27613000	27614000	1.8484680544844496
chr10	27617000	27618000	0.9445506451634721
chr10	27618000	27619000	2.3025952744436453
chr10	27619000	27620000	-0.1286697519141894
chr10	27620000	27621000	0.668256862844197
chr10	27621000	27622000	1.113171088477182
chr10	27622000	27623000	0.3123649856071439
chr10	27623000	27624000	-0.11312334368999503
chr10	27624000	27625000	2.34182595991538
chr10	27628000	27629000	1.0843966954310602
chr10	27630000	27631000	1.1871981961223421
chr10	27632000	27633000	-0.0025674436986679702
chr10	27633000	27634000	-0.1940892846759349
chr10	27634000	27635000	1.7404190573379346
chr10	27635000	27636000	1.4939892448288639
chr10	27636000	27637000	0.7814446360275633
chr10	27638000	27639000	1.1214430366896866
chr10	27639000	27640000	2.4032052203936702
chr10	27642000	27643000	1.0556680667214127
chr10	27643000	27644000	2.424324367056091
chr10	27644000	27645000	1.7711529608337813
chr10	27647000	27648000	-0.4056305742764604
chr10	27648000	27649000	0.3708473261473038
chr10	27650000	27651000	0.23120076400384545
chr10	27651000	27652000	2.0813564742649233
chr10	27652000	27653000	0.5101724232407749
chr10	27653000	27654000	0.9098164894860238
chr10	27654000	27655000	0.2882497768619303
chr10	27655000	27656000	1.153263593603177
chr10	27657000	27658000	1.0155382750544497
chr10	27658000	27659000	0.5303550056608491
chr10	27659000	27660000	1.6136594508333475
chr10	27660000	27661000	0.6240171911431518
chr10	27661000	27662000	0.8949335981225438
chr10	27663000	27664000	-0.9692875968642571
chr10	27664000	27665000	-1.6453688336985313
chr10	27665000	27666000	1.5635101490649694
chr10	27666000	27667000	1.4096218204570858
chr10	27667000	27668000	-1.7209427191331117
chr10	27668000	27669000	-0.037152781247404044
chr10	27669000	27670000	-0.44843555852178035
chr10	27670000	27671000	0.008561956497785333
chr10	27671000	27672000	0.19787373344812767
chr10	27673000	27674000	0.4150898913472293
chr10	27674000	27675000	1.5081129581484165
chr10	27675000	27676000	1.1629803760603419
chr10	27677000	27678000	0.7631180212309769
chr10	27678000	27679000	1.3911865647732122
chr10	27679000	27680000	0.7618413871391387
chr10	27681000	27682000	2.826758222026423
chr10	27682000	27683000	0.8468376562937555
chr10	27683000	27684000	1.0085151681190454
chr10	27684000	27685000	1.109339557445677
chr10	27686000	27687000	0.566797903703756
chr10	27687000	27688000	2.0545589486319837
chr10	27688000	27689000	2.4055922658946503
chr10	27689000	27690000	1.544708228933414
chr10	27690000	27691000	0.41663245073233557
chr10	27691000	27692000	0.6108552795005712
chr10	27692000	27693000	0.36178993367874074
chr10	27693000	27694000	0.3333664321657801
chr10	27695000	27696000	1.0536914689974821
chr10	27696000	27697000	0.22974323784778633
chr10	27697000	27698000	0.9859720236307278
chr10	27698000	27699000	0.34223973618731807
chr10	27699000	27700000	1.532229956207501
chr10	27700000	27701000	-0.43706111170073025
chr10	27702000	27703000	0.9361893091651778
chr10	27703000	27704000	0.6904363480591117
chr10	27704000	27705000	1.4391562642242732
chr10	27705000	27706000	2.416342542658057
chr10	27706000	27707000	1.1281975341141206
chr10	27707000	27708000	1.6424138621165374
chr10	27709000	27710000	0.08499023703757953
chr10	27710000	27711000	1.3364645604202343
chr10	27712000	27713000	2.132841552225647
chr10	27713000	27714000	0.4769923362969572
chr10	27715000	27716000	1.7562863462734948
chr10	27718000	27719000	1.8235815199700909
chr10	27720000	27721000	0.4961045334877784
chr10	27721000	27722000	1.4484803064052862
chr10	27722000	27723000	0.43918815353616864
chr10	27723000	27724000	-0.30212347986621746
chr10	27724000	27725000	3.279599681376567
chr10	27725000	27726000	1.458708799619341
chr10	27727000	27728000	0.6048665772091847
chr10	27729000	27730000	0.24071233739861536
chr10	27732000	27733000	-0.522413386432017
chr10	27733000	27734000	-1.1565207911715798
chr10	27734000	27735000	1.5069738785368427
chr10	27735000	27736000	0.9634576373343352
chr10	27736000	27737000	2.386758997105287
chr10	27737000	27738000	0.31934723757661676
chr10	27738000	27739000	3.0041243254548493
chr10	27739000	27740000	0.193130408817931
chr10	27740000	27741000	2.9968326118851834
chr10	27741000	27742000	5.107637980339976
chr10	27742000	27743000	4.150879012212227
chr10	27744000	27745000	5.605340304867258
chr10	27746000	27747000	4.650231225199262
chr10	27747000	27748000	2.5984607028264053
chr10	27748000	27749000	1.3316101602523633
chr10	27749000	27750000	-1.2166420702424003
chr10	27750000	27751000	-0.2727287150440814
chr10	27751000	27752000	0.4842345901998386
chr10	27754000	27755000	-0.8618944267939181
chr10	27755000	27756000	-0.7870228869977135
chr10	27756000	27757000	-0.6770443767640805
chr10	27757000	27758000	-0.19387498670402364
chr10	27758000	27759000	-0.23068996279812637
chr10	27759000	27760000	0.6632291458284503
chr10	27760000	27761000	-0.7591222914641537
chr10	27761000	27762000	1.1199595356397043
chr10	27762000	27763000	1.7709786577694997
chr10	27763000	27764000	-0.19990388630577613
chr10	27764000	27765000	-0.5674325054995025
chr10	27765000	27766000	0.5088463001964766
chr10	27766000	27767000	1.5395794413659383
chr10	27767000	27768000	-0.04188330622514395
chr10	27768000	27769000	1.47192075480693
chr10	27769000	27770000	-0.35191866734362354
chr10	27771000	27772000	0.523578362820648
chr10	27772000	27773000	-0.05163316929651336
chr10	27773000	27774000	-0.6179769139397696
chr10	27774000	27775000	1.5814598407187397
chr10	27776000	27777000	1.7956787183760088
chr10	27777000	27778000	2.0358828535649565
chr10	27778000	27779000	2.3006882217910465
chr10	27779000	27780000	0.4300936268000918
chr10	27780000	27781000	-0.09353087338972609
chr10	27781000	27782000	1.6230472923096666
chr10	27782000	27783000	-1.261755733640797
chr10	27784000	27785000	0.4409524188483237
chr10	27785000	27786000	-1.4539418398276116
chr10	27786000	27787000	0.03266597646563748
chr10	27787000	27788000	0.7006094834094745
chr10	27789000	27790000	-1.0337552111309167
chr10	27790000	27791000	0.5659890815268144
chr10	27791000	27792000	1.7101688132695003
chr10	27792000	27793000	1.7605785858726781
chr10	27793000	27794000	0.8152803834420022
chr10	27794000	27795000	0.4714551397636702
chr10	27795000	27796000	0.04587974582361672
chr10	27796000	27797000	0.45740828608316386
chr10	27797000	27798000	1.9218409747578853
chr10	27799000	27800000	0.2445650660030522
chr10	27800000	27801000	0.5827559495751832
chr10	27801000	27802000	0.7023898769537037
chr10	27803000	27804000	1.9573535050826527
chr10	27804000	27805000	0.5440710602830364
chr10	27807000	27808000	0.09065893205885925
chr10	27808000	27809000	0.19522543861221026
chr10	27809000	27810000	1.7002424993879472
chr10	27810000	27811000	1.8999403280191454
chr10	27811000	27812000	0.13004913495270168
chr10	27812000	27813000	0.1857274204679684
chr10	27813000	27814000	0.5057343126234563
chr10	27814000	27815000	0.9396737654634774
chr10	27815000	27816000	0.4803977365494874
chr10	27816000	27817000	1.2075234020385985
chr10	27817000	27818000	0.25969681777085574
chr10	27818000	27819000	-1.2726453916556686
chr10	27821000	27822000	0.28506518754401383
chr10	27822000	27823000	2.08480335831973
chr10	27823000	27824000	1.5721558646740665
```
