## Supplemental Datasets for "A genome-wide mutational constraint map quantified from variation in 76,156 human genomes": Supplementary_Data_2.bed (part 9 of 86)

```
chr10	27824000	27825000	1.6078923293671556
chr10	27825000	27826000	0.6965584037822824
chr10	27826000	27827000	2.1745943760087814
chr10	27828000	27829000	1.6047203308453493
chr10	27829000	27830000	0.9218482807953963
chr10	27830000	27831000	0.12691102687364714
chr10	27831000	27832000	0.7999308520429009
chr10	27832000	27833000	0.08371726012948635
chr10	27833000	27834000	1.4716345395182895
chr10	27834000	27835000	1.0004585300145243
chr10	27835000	27836000	2.5499714353467877
chr10	27836000	27837000	-0.46571500934850657
chr10	27837000	27838000	0.3960162197988094
chr10	27838000	27839000	1.6498556842509071
chr10	27839000	27840000	1.1751204567065052
chr10	27840000	27841000	0.8890607488153495
chr10	27841000	27842000	2.280511708139278
chr10	27842000	27843000	0.6985250897820915
chr10	27843000	27844000	0.8324704525215282
chr10	27845000	27846000	-3.457109334646522
chr10	27847000	27848000	0.705819935864118
chr10	27848000	27849000	-3.4527282319126438
chr10	27849000	27850000	0.20568359667954364
chr10	27851000	27852000	2.452113033218878
chr10	27853000	27854000	1.25573427738679
chr10	27854000	27855000	2.7698402477612465
chr10	27855000	27856000	0.9860944509209055
chr10	27856000	27857000	2.039176135041958
chr10	27857000	27858000	1.2305774462799914
chr10	27859000	27860000	0.48132118978748556
chr10	27860000	27861000	2.408716834440124
chr10	27861000	27862000	1.7791899659346553
chr10	27862000	27863000	1.8458073490490063
chr10	27863000	27864000	0.9218676797730359
chr10	27865000	27866000	0.6613023577025808
chr10	27866000	27867000	-0.2557529054390644
chr10	27867000	27868000	0.43590479998477955
chr10	27868000	27869000	-1.1476414640730994
chr10	27869000	27870000	1.3018838114821767
chr10	27870000	27871000	-0.23902941251763143
chr10	27871000	27872000	-3.7554323218192076
chr10	27872000	27873000	-3.517988748741841
chr10	27874000	27875000	-3.748747127965921
chr10	27875000	27876000	-0.9819771093545142
chr10	27876000	27877000	0.7134110705421263
chr10	27877000	27878000	-0.3220113053864034
chr10	27878000	27879000	0.2153346115277057
chr10	27879000	27880000	1.026472372354986
chr10	27880000	27881000	0.4250506020721024
chr10	27881000	27882000	-0.12489400298780914
chr10	27882000	27883000	1.441514615102374
chr10	27883000	27884000	1.1681866247614991
chr10	27884000	27885000	-0.7204915414889737
chr10	27886000	27887000	-0.601772200669163
chr10	27887000	27888000	-1.1853495765314104
chr10	27888000	27889000	0.9933450844368358
chr10	27889000	27890000	2.907793582176498
chr10	27890000	27891000	1.359330698924393
chr10	27891000	27892000	-0.08573996336401464
chr10	27893000	27894000	-0.21934052819377123
chr10	27894000	27895000	1.9984379703934396
chr10	27896000	27897000	0.14453133849043825
chr10	27897000	27898000	1.5200099767496666
chr10	27898000	27899000	0.9282193716217108
chr10	27899000	27900000	2.241756477282541
chr10	27900000	27901000	-0.5237775182205108
chr10	27903000	27904000	0.7030703866165386
chr10	27905000	27906000	0.6654624100062377
chr10	27906000	27907000	0.054333179435679405
chr10	27907000	27908000	1.7628202677546185
chr10	27908000	27909000	-0.5134041842763967
chr10	27910000	27911000	2.246071330384761
chr10	27911000	27912000	2.5769144364851946
chr10	27912000	27913000	2.0571620689468824
chr10	27913000	27914000	0.4244225830708124
chr10	27914000	27915000	1.4915583410777125
chr10	27915000	27916000	0.22108735159856738
chr10	27916000	27917000	0.8961501197699947
chr10	27917000	27918000	-0.30982975682832475
chr10	27918000	27919000	-1.1618512377681585
chr10	27919000	27920000	0.6593347671246258
chr10	27920000	27921000	-0.5388727350928373
chr10	27923000	27924000	0.41610365673628213
chr10	27927000	27928000	0.14726349954495158
chr10	27928000	27929000	-0.19811560998957028
chr10	27929000	27930000	0.6975349941482148
chr10	27930000	27931000	1.0818567598858264
chr10	27931000	27932000	-0.5966911985124326
chr10	27932000	27933000	0.14505640967593444
chr10	27933000	27934000	0.9044794740417581
chr10	27934000	27935000	-0.05090132893662132
chr10	27935000	27936000	1.4719750460376002
chr10	27936000	27937000	1.5350530456929647
chr10	27939000	27940000	1.1550413185324693
chr10	27940000	27941000	1.1743305667849049
chr10	27942000	27943000	0.4423152966364333
chr10	27944000	27945000	1.2298176808923076
chr10	27945000	27946000	2.6037664377147185
chr10	27946000	27947000	0.6803433621759593
chr10	27947000	27948000	0.7342249779651713
chr10	27949000	27950000	2.05748620505995
chr10	27950000	27951000	-0.3014391456434579
chr10	27953000	27954000	0.23031589359540738
chr10	27955000	27956000	0.6089662971184485
chr10	27956000	27957000	1.3732218107448728
chr10	27957000	27958000	0.052333432331218135
chr10	27958000	27959000	1.3118483374875443
chr10	27960000	27961000	2.1730643716790627
chr10	27961000	27962000	0.5040843466060545
chr10	27962000	27963000	1.191725515136595
chr10	27963000	27964000	-2.000294507758345
chr10	27964000	27965000	-0.8542264597635373
chr10	27965000	27966000	-2.988688647189321
chr10	27966000	27967000	0.3843148980951894
chr10	27970000	27971000	-0.21402702009345215
chr10	27971000	27972000	0.41865026245986825
chr10	27972000	27973000	1.1105673246184795
chr10	27973000	27974000	1.368389484092828
chr10	27975000	27976000	0.9418689056469389
chr10	27976000	27977000	0.5089305938275345
chr10	27977000	27978000	-0.7053660156746803
chr10	27978000	27979000	1.5971875928508847
chr10	27980000	27981000	0.9011005750626052
chr10	27981000	27982000	0.9486931472399519
chr10	27982000	27983000	-0.17820842074047272
chr10	27983000	27984000	-0.128402744740565
chr10	27984000	27985000	0.8105797090194004
chr10	27986000	27987000	-0.7300182340147409
chr10	27987000	27988000	1.7602482498950294
chr10	27989000	27990000	0.905149125650701
chr10	27990000	27991000	-0.03793328368185741
chr10	27991000	27992000	2.2595072422574245
chr10	27992000	27993000	0.5069355607482824
chr10	27993000	27994000	1.2829726016609269
chr10	27994000	27995000	1.2526447611926097
chr10	27995000	27996000	1.1896155251669074
chr10	27996000	27997000	1.8570269175035898
chr10	27997000	27998000	-0.2023531037574588
chr10	27998000	27999000	2.8240759014615118
chr10	27999000	28000000	0.016488214498582423
chr10	28003000	28004000	0.5541680110191941
chr10	28004000	28005000	0.5834280378164658
chr10	28005000	28006000	1.1112747429293033
chr10	28006000	28007000	2.28262245415468
chr10	28007000	28008000	1.559904092099521
chr10	28008000	28009000	0.6672245429555326
chr10	28009000	28010000	1.637345035740023
chr10	28010000	28011000	0.606807814015076
chr10	28011000	28012000	0.5545003711417307
chr10	28012000	28013000	0.5422685556754078
chr10	28014000	28015000	0.5522965658721636
chr10	28015000	28016000	-0.15871137494354642
chr10	28016000	28017000	-1.3021478226942012
chr10	28017000	28018000	2.5372383645219507
chr10	28018000	28019000	1.372807050738572
chr10	28020000	28021000	0.8140027840466173
chr10	28021000	28022000	1.266873051174181
chr10	28022000	28023000	1.7846031099578843
chr10	28023000	28024000	0.44025250374292746
chr10	28024000	28025000	1.6875090354459499
chr10	28025000	28026000	0.10576306532247469
chr10	28026000	28027000	-0.4181088628573709
chr10	28027000	28028000	-0.11792950655104563
chr10	28028000	28029000	1.2999669156979425
chr10	28029000	28030000	-0.551563777323655
chr10	28030000	28031000	1.9417263479558047
chr10	28031000	28032000	1.268552885775386
chr10	28032000	28033000	1.3557657478523302
chr10	28033000	28034000	-1.24074566912047
chr10	28035000	28036000	-0.24185651388312646
chr10	28036000	28037000	0.6750758471466342
chr10	28037000	28038000	0.42939392436167484
chr10	28038000	28039000	1.9483868365753718
chr10	28039000	28040000	-0.16770844495845708
chr10	28040000	28041000	-0.3592059728385081
chr10	28041000	28042000	1.3987973853406503
chr10	28042000	28043000	0.7009066727253864
chr10	28045000	28046000	1.6991959134153667
chr10	28046000	28047000	1.124631548278788
chr10	28047000	28048000	1.7549635405472217
chr10	28048000	28049000	0.9120246156890112
chr10	28049000	28050000	1.150779366056388
chr10	28050000	28051000	2.636006199164244
chr10	28051000	28052000	-0.630941258924982
chr10	28052000	28053000	-0.16583745488247248
chr10	28053000	28054000	2.8677522395027393
chr10	28054000	28055000	1.9691094255600012
chr10	28055000	28056000	1.8721813224377721
chr10	28056000	28057000	1.1754397662642655
chr10	28058000	28059000	2.1151823048268623
chr10	28059000	28060000	1.4114453676657204
chr10	28061000	28062000	0.45840139624439225
chr10	28062000	28063000	1.45595665254226
chr10	28064000	28065000	1.9773532999791747
chr10	28065000	28066000	0.8134691093644281
chr10	28066000	28067000	0.7232934836360668
chr10	28067000	28068000	0.19330346546449545
chr10	28068000	28069000	1.1882005700820994
chr10	28069000	28070000	-0.053521896519716415
chr10	28070000	28071000	0.4843523084716274
chr10	28071000	28072000	1.565327502918682
chr10	28072000	28073000	1.5921476400340213
chr10	28073000	28074000	1.5703683300843423
chr10	28074000	28075000	0.18310412885763547
chr10	28075000	28076000	3.302431586740146
chr10	28076000	28077000	2.350927801125285
chr10	28078000	28079000	1.2624964151339293
chr10	28079000	28080000	-0.3364243730268521
chr10	28080000	28081000	0.7899301731257324
chr10	28081000	28082000	1.2493884382219518
chr10	28082000	28083000	1.3864099319452536
chr10	28084000	28085000	0.7117759343841167
chr10	28085000	28086000	-1.316964203494247
chr10	28086000	28087000	2.062680778734186
chr10	28087000	28088000	0.27823755108177595
chr10	28088000	28089000	1.3754790275181732
chr10	28089000	28090000	1.3613773111474203
chr10	28090000	28091000	2.1026668106352475
chr10	28091000	28092000	1.989903436239759
chr10	28094000	28095000	1.9734732149074143
chr10	28096000	28097000	0.3068575749997237
chr10	28097000	28098000	0.5466887546070033
chr10	28098000	28099000	0.4763346392117455
chr10	28099000	28100000	-0.24226046102621807
chr10	28100000	28101000	1.017146756676595
chr10	28101000	28102000	0.028025446170881648
chr10	28102000	28103000	-0.4767345201124714
chr10	28103000	28104000	1.4049991198172769
chr10	28104000	28105000	0.07025291210288226
chr10	28106000	28107000	0.7225738397573238
chr10	28107000	28108000	0.42589416724466894
chr10	28108000	28109000	-0.29689176137147566
chr10	28110000	28111000	1.746301780431629
chr10	28111000	28112000	0.28148641330174984
chr10	28112000	28113000	1.1262162624159782
chr10	28113000	28114000	0.8535804902385871
chr10	28114000	28115000	0.6029678400621467
chr10	28115000	28116000	2.2301864965244804
chr10	28116000	28117000	1.5020142172741602
chr10	28117000	28118000	2.3639420794837758
chr10	28118000	28119000	0.617370743726858
chr10	28119000	28120000	-0.44163138639795846
chr10	28120000	28121000	1.3401342307178878
chr10	28121000	28122000	0.3397691396042823
chr10	28122000	28123000	-0.03792547253478527
chr10	28125000	28126000	1.1503129752903283
chr10	28126000	28127000	0.6645068851703129
chr10	28127000	28128000	2.394075848905517
chr10	28128000	28129000	0.878445008874116
chr10	28129000	28130000	1.7888818016628178
chr10	28130000	28131000	1.4032275948458535
chr10	28131000	28132000	1.0041318658868197
chr10	28132000	28133000	2.1397663493150967
chr10	28133000	28134000	0.9823297330337802
chr10	28134000	28135000	0.1372446186926461
chr10	28135000	28136000	1.6796373370420223
chr10	28136000	28137000	0.48365647650853516
chr10	28137000	28138000	2.401627193345784
chr10	28138000	28139000	-0.0906599701516356
chr10	28139000	28140000	2.614508607958993
chr10	28140000	28141000	1.1643345474515885
chr10	28141000	28142000	-0.9480140726659954
chr10	28142000	28143000	1.2919461511858048
chr10	28143000	28144000	1.5889933512052745
chr10	28144000	28145000	1.9723749003553726
chr10	28145000	28146000	1.9354233576523359
chr10	28147000	28148000	2.603474404454684
chr10	28148000	28149000	1.247690682385419
chr10	28149000	28150000	1.0421373409776096
chr10	28150000	28151000	0.39187514016660063
chr10	28151000	28152000	0.5752268881621692
chr10	28152000	28153000	1.6441714486202461
chr10	28153000	28154000	0.9146018160286855
chr10	28156000	28157000	2.2240260649789083
chr10	28157000	28158000	2.3398621601439045
chr10	28158000	28159000	-0.13775916165733684
chr10	28159000	28160000	0.8906770931027633
chr10	28160000	28161000	1.1641267570083023
chr10	28162000	28163000	1.3705355021938854
chr10	28164000	28165000	0.3819904940825846
chr10	28165000	28166000	-0.3667975627129789
chr10	28167000	28168000	0.7768524225878393
chr10	28168000	28169000	1.0918644995191753
chr10	28169000	28170000	1.5201261028895063
chr10	28170000	28171000	0.6957401206558494
chr10	28171000	28172000	1.6447341165257243
chr10	28172000	28173000	1.6943825963779364
chr10	28173000	28174000	-1.2632807047301786
chr10	28174000	28175000	1.8655026763441387
chr10	28175000	28176000	1.3078245005186409
chr10	28178000	28179000	-0.26837780057502714
chr10	28179000	28180000	-0.42554803943884706
chr10	28180000	28181000	3.0338083275682832
chr10	28181000	28182000	2.052744049521328
chr10	28185000	28186000	0.6455080017106404
chr10	28187000	28188000	0.49978828646577517
chr10	28190000	28191000	0.3961571275546738
chr10	28191000	28192000	2.03573319822502
chr10	28192000	28193000	1.753307683253534
chr10	28194000	28195000	0.494755581231148
chr10	28195000	28196000	-1.4534183318127523
chr10	28196000	28197000	1.4324871277180287
chr10	28199000	28200000	1.3474654909263524
chr10	28200000	28201000	-0.1733092517057828
chr10	28201000	28202000	0.700509794432436
chr10	28202000	28203000	1.4963488447291036
chr10	28205000	28206000	1.6506699193593624
chr10	28206000	28207000	2.184353037616244
chr10	28207000	28208000	0.6448206043408399
chr10	28208000	28209000	0.1822786149623386
chr10	28210000	28211000	1.891281037948375
chr10	28211000	28212000	0.7870957742420108
chr10	28212000	28213000	0.30417283650904
chr10	28214000	28215000	1.3000848697242913
chr10	28215000	28216000	1.0133034384675024
chr10	28216000	28217000	1.2433713505546544
chr10	28218000	28219000	1.882885555064428
chr10	28219000	28220000	-0.4250761348195901
chr10	28220000	28221000	0.11023932613898506
chr10	28221000	28222000	0.48275982442825843
chr10	28224000	28225000	0.06105864891302495
chr10	28225000	28226000	0.3046804241897826
chr10	28226000	28227000	-0.5727008651743167
chr10	28227000	28228000	1.0909480600588117
chr10	28228000	28229000	-0.0032120068316362255
chr10	28230000	28231000	1.6365412412404263
chr10	28232000	28233000	1.4508854839657719
chr10	28233000	28234000	0.010424366609865936
chr10	28234000	28235000	0.30134927550449736
chr10	28235000	28236000	1.2907538228135447
chr10	28236000	28237000	0.8088884861895188
chr10	28237000	28238000	1.7214112776730162
chr10	28238000	28239000	0.7518700805986546
chr10	28239000	28240000	0.4708310477006639
chr10	28240000	28241000	-1.147535675190376
chr10	28241000	28242000	0.3864352418011564
chr10	28242000	28243000	0.9274693171178526
chr10	28243000	28244000	1.14027896523798
chr10	28244000	28245000	0.2811787318999228
chr10	28245000	28246000	0.7511230490044548
chr10	28246000	28247000	0.8917250247868332
chr10	28247000	28248000	1.5026600292945622
chr10	28248000	28249000	3.0052304135029093
chr10	28249000	28250000	1.2143794359347653
chr10	28250000	28251000	1.1236587465844396
chr10	28251000	28252000	0.5464053653038383
chr10	28252000	28253000	0.6909144218161722
chr10	28254000	28255000	1.6319175029746746
chr10	28255000	28256000	2.4151441654155934
chr10	28261000	28262000	0.6707561224594915
chr10	28263000	28264000	3.0574836645413885
chr10	28264000	28265000	-0.14451230008857174
chr10	28265000	28266000	-2.772961208648895
chr10	28266000	28267000	3.0640524048843387
chr10	28267000	28268000	1.1887842049863362
chr10	28268000	28269000	1.7056891746139793
chr10	28269000	28270000	-0.860450529417623
chr10	28271000	28272000	0.4902224269288181
chr10	28272000	28273000	0.5349958310104127
chr10	28273000	28274000	-0.7238983188796326
chr10	28275000	28276000	0.16787256787527993
chr10	28277000	28278000	0.14458349407771684
chr10	28279000	28280000	1.5390486367514655
chr10	28280000	28281000	1.1527598105417598
chr10	28281000	28282000	-0.6066910777569618
chr10	28282000	28283000	0.38236401536069964
chr10	28283000	28284000	2.044912943658789
chr10	28284000	28285000	0.59539801971337
chr10	28285000	28286000	0.09437547441719514
chr10	28286000	28287000	1.8878934448612723
chr10	28287000	28288000	0.4330087046916082
chr10	28288000	28289000	1.7873637542441796
chr10	28289000	28290000	-0.2726052819328992
chr10	28290000	28291000	1.1305509632950588
chr10	28291000	28292000	-0.0940191639119947
chr10	28292000	28293000	-0.008956110321097343
chr10	28294000	28295000	0.5992681347616718
chr10	28295000	28296000	2.4237926081928736
chr10	28296000	28297000	-1.0487295481220678
chr10	28297000	28298000	0.7783855828198465
chr10	28298000	28299000	2.273478521261068
chr10	28300000	28301000	-0.28205629209219313
chr10	28301000	28302000	1.2355214156997398
chr10	28302000	28303000	1.6243115106011405
chr10	28303000	28304000	-0.35095172629565646
chr10	28304000	28305000	-0.4101160396308615
chr10	28305000	28306000	1.8571148808551743
chr10	28306000	28307000	2.399617231271562
chr10	28307000	28308000	0.8420969346524658
chr10	28308000	28309000	2.0467514706165035
chr10	28310000	28311000	0.022172049661051657
chr10	28311000	28312000	1.6779444215358248
chr10	28312000	28313000	-0.8027330415583322
chr10	28314000	28315000	-0.5035967531089095
chr10	28317000	28318000	2.037576736746562
chr10	28318000	28319000	0.3186791699687605
chr10	28319000	28320000	1.718799072337667
chr10	28321000	28322000	0.6485236522876195
chr10	28322000	28323000	1.3215023926587763
chr10	28323000	28324000	-0.0822216214918511
chr10	28324000	28325000	-1.299834627457748
chr10	28325000	28326000	2.08876302127351
chr10	28326000	28327000	1.0207919124339944
chr10	28330000	28331000	-0.05110559279586174
chr10	28331000	28332000	-0.53665667755734
chr10	28332000	28333000	1.116536587543844
chr10	28333000	28334000	-1.1917412957952853
chr10	28334000	28335000	0.7784491399600247
chr10	28335000	28336000	0.2714164244506265
chr10	28337000	28338000	0.5872363650165667
chr10	28340000	28341000	1.0713670530920603
chr10	28341000	28342000	1.8562280783106655
chr10	28342000	28343000	-1.3741567882859307
chr10	28343000	28344000	0.7962994936791087
chr10	28344000	28345000	0.17480210252849332
chr10	28345000	28346000	2.659066858434269
chr10	28346000	28347000	0.17840405234018797
chr10	28349000	28350000	-1.9084444069916848
chr10	28352000	28353000	0.1347328582886549
chr10	28354000	28355000	-0.5142075829802252
chr10	28355000	28356000	0.9613511563358866
chr10	28356000	28357000	-0.4169081664657872
chr10	28358000	28359000	1.2764017679689115
chr10	28360000	28361000	-0.5903020185803292
chr10	28362000	28363000	-1.532155181574088
chr10	28363000	28364000	-0.480109793599223
chr10	28365000	28366000	0.5710466191351451
chr10	28366000	28367000	0.4400647725508092
chr10	28367000	28368000	2.98208761118181
chr10	28368000	28369000	1.1826366776521537
chr10	28371000	28372000	0.9183686994773684
chr10	28372000	28373000	-0.20030079538630113
chr10	28376000	28377000	1.7415534257717553
chr10	28377000	28378000	-1.0458636031423467
chr10	28378000	28379000	-0.3035640594325129
chr10	28379000	28380000	1.135235470207034
chr10	28381000	28382000	0.8780106234394703
chr10	28382000	28383000	-0.33127912769844564
chr10	28383000	28384000	0.7944208584511061
chr10	28384000	28385000	2.9737366721324427
chr10	28385000	28386000	-0.5877973214180494
chr10	28386000	28387000	1.0748145503323931
chr10	28387000	28388000	0.7110913349341804
chr10	28392000	28393000	-1.8898175578670466
chr10	28393000	28394000	-0.29835694278840574
chr10	28394000	28395000	0.4866952874597274
chr10	28395000	28396000	0.6168294164299278
chr10	28396000	28397000	1.1384149782389066
chr10	28397000	28398000	0.7261535247638146
chr10	28398000	28399000	1.1853619054677162
chr10	28399000	28400000	1.0449412864450376
chr10	28400000	28401000	1.0154582391661524
chr10	28401000	28402000	-1.3433055391594484
chr10	28402000	28403000	0.6526944645142526
chr10	28408000	28409000	2.555603720616001
chr10	28410000	28411000	1.8228244065874613
chr10	28411000	28412000	0.929960065905353
chr10	28412000	28413000	-1.4258958750780177
chr10	28414000	28415000	0.34029134221096025
chr10	28415000	28416000	0.17362597703977595
chr10	28417000	28418000	2.650696717603653
chr10	28419000	28420000	0.5375077057254792
chr10	28420000	28421000	-0.10847913568616462
chr10	28421000	28422000	0.868126140019446
chr10	28422000	28423000	1.5960449964782617
chr10	28423000	28424000	0.34817895277108984
chr10	28424000	28425000	1.0891004290858197
chr10	28425000	28426000	1.5916189041785878
chr10	28426000	28427000	0.5456043494831336
chr10	28427000	28428000	0.5591631237720999
chr10	28429000	28430000	-0.07113290458823104
chr10	28430000	28431000	-0.1559078824702499
chr10	28431000	28432000	2.075797499615386
chr10	28436000	28437000	3.475326297869447
chr10	28437000	28438000	1.762490606949784
chr10	28441000	28442000	0.9690895466379574
chr10	28442000	28443000	-1.6435435761415178
chr10	28443000	28444000	0.055592367215791076
chr10	28445000	28446000	1.5995511527827107
chr10	28446000	28447000	-0.6930051516381998
chr10	28447000	28448000	1.26478370930741
chr10	28449000	28450000	2.120466635087202
chr10	28450000	28451000	0.7878783320856443
chr10	28451000	28452000	-0.9406038920197755
chr10	28452000	28453000	0.9065344424112728
chr10	28453000	28454000	-0.18623255833528238
chr10	28455000	28456000	-0.37386834228174937
chr10	28456000	28457000	-0.2514985427150244
chr10	28457000	28458000	0.8806450081859459
chr10	28458000	28459000	2.0847570681125633
chr10	28461000	28462000	2.475449530664358
chr10	28462000	28463000	1.8920157260208013
chr10	28463000	28464000	0.5518564378817296
chr10	28467000	28468000	0.5342968225913071
chr10	28470000	28471000	-0.3995826718421352
chr10	28471000	28472000	1.4184251996057162
chr10	28473000	28474000	0.9769132189647686
chr10	28476000	28477000	-0.0846564955252253
chr10	28478000	28479000	-2.3361281674436327
chr10	28479000	28480000	2.2249850673147966
chr10	28480000	28481000	1.5238350244512129
chr10	28481000	28482000	1.4163338239281873
chr10	28482000	28483000	-1.3596458613679476
chr10	28483000	28484000	0.04173325004207994
chr10	28484000	28485000	2.379857529733584
chr10	28485000	28486000	1.88545914405652
chr10	28489000	28490000	-0.9395385704290251
chr10	28490000	28491000	0.40695082216380135
chr10	28493000	28494000	0.8889718943272652
chr10	28494000	28495000	1.867001643463771
chr10	28496000	28497000	0.26663260719472515
chr10	28497000	28498000	1.1318582529671872
chr10	28498000	28499000	0.11099426136633402
chr10	28499000	28500000	2.539518728636067
chr10	28500000	28501000	2.5152225966053794
chr10	28503000	28504000	3.0141888548942775
chr10	28505000	28506000	2.6894147729770466
chr10	28508000	28509000	2.604001416985904
chr10	28509000	28510000	2.5574600789313044
chr10	28513000	28514000	0.8343359104887051
chr10	28514000	28515000	2.060405418000651
chr10	28515000	28516000	2.4519200146150366
chr10	28516000	28517000	2.580093248390379
chr10	28517000	28518000	1.7670352599028807
chr10	28519000	28520000	1.0379549815139368
chr10	28521000	28522000	-0.3883433055844795
chr10	28523000	28524000	-2.564500135416097
chr10	28524000	28525000	-0.3870908238259716
chr10	28526000	28527000	0.44827843331249995
chr10	28527000	28528000	0.21928278558651312
chr10	28528000	28529000	0.16715451452265961
chr10	28529000	28530000	-0.43277435206568526
chr10	28530000	28531000	0.12088808591175457
chr10	28533000	28534000	-1.1677877901103144
chr10	28534000	28535000	-5.496886813051684
chr10	28536000	28537000	-5.092872043415191
chr10	28537000	28538000	-4.4931067463846315
chr10	28539000	28540000	-3.6282787564433843
chr10	28540000	28541000	-3.5455217086568602
chr10	28541000	28542000	-1.631268816334656
chr10	28542000	28543000	-6.230907499285206
chr10	28543000	28544000	-4.134764320032062
chr10	28544000	28545000	-2.40460916020352
chr10	28546000	28547000	-0.02079312773837999
chr10	28548000	28549000	-1.9814057657132373
chr10	28549000	28550000	-2.3712939529896593
chr10	28551000	28552000	-0.8268853429034219
chr10	28553000	28554000	-2.7627846970932777
chr10	28554000	28555000	-2.0199739009657787
chr10	28555000	28556000	-1.7870641001407879
chr10	28557000	28558000	-0.28295496942104076
chr10	28558000	28559000	-3.1226106926997015
chr10	28559000	28560000	-0.8036850458222623
chr10	28560000	28561000	-1.1439230913798182
chr10	28561000	28562000	-0.7651567932265507
chr10	28562000	28563000	-1.5193975678362255
chr10	28564000	28565000	0.4480618536260615
chr10	28565000	28566000	-2.488123534863483
chr10	28566000	28567000	-2.8979260084719582
chr10	28568000	28569000	-1.928516484971194
chr10	28569000	28570000	-1.552568867448069
chr10	28571000	28572000	-2.1485489065515946
chr10	28573000	28574000	-1.6056453994380702
chr10	28574000	28575000	2.0768295994990105
chr10	28575000	28576000	-0.5870962942285015
chr10	28576000	28577000	-0.6041033308536554
chr10	28577000	28578000	-1.0656438126310248
chr10	28578000	28579000	-1.6813543805494329
chr10	28579000	28580000	-0.3206299437289546
chr10	28580000	28581000	-2.147799714422236
chr10	28582000	28583000	-2.2173393573714346
chr10	28583000	28584000	-3.538026309588278
chr10	28584000	28585000	0.7434878993611508
chr10	28585000	28586000	-0.57719689610415
chr10	28586000	28587000	-0.2929411614887707
chr10	28587000	28588000	-1.6497026756138833
chr10	28588000	28589000	-2.2862403251327597
chr10	28589000	28590000	-0.7389150445224013
chr10	28591000	28592000	-1.9348741281178428
chr10	28592000	28593000	-1.1596625123083169
chr10	28593000	28594000	-1.2732534228953571
chr10	28594000	28595000	-1.8143006734509772
chr10	28595000	28596000	-0.4394890065851158
chr10	28596000	28597000	-2.956594966567773
chr10	28597000	28598000	-2.513145583334913
chr10	28598000	28599000	0.37257614203492295
chr10	28599000	28600000	-0.6552576884709145
chr10	28600000	28601000	-2.022201515525895
chr10	28601000	28602000	-1.24525397786677
chr10	28602000	28603000	0.28982484475446485
chr10	28604000	28605000	-2.3701653611947684
chr10	28605000	28606000	-1.644126247940577
chr10	28606000	28607000	-1.3469942784307507
chr10	28607000	28608000	-2.191152206484865
chr10	28608000	28609000	-1.394275945843131
chr10	28611000	28612000	1.3349987789476685
chr10	28612000	28613000	-2.5643239138090013
chr10	28613000	28614000	-0.7092882014399887
chr10	28614000	28615000	0.26335142656278004
chr10	28615000	28616000	0.8101417123288883
chr10	28616000	28617000	0.18513367525461694
chr10	28617000	28618000	0.9832357544886329
chr10	28619000	28620000	0.7985920103744039
chr10	28620000	28621000	-1.3790655631068502
chr10	28623000	28624000	-3.5231688140746567
chr10	28624000	28625000	-0.11364172003029584
chr10	28625000	28626000	2.601643244032137
chr10	28627000	28628000	2.7175905746892077
chr10	28628000	28629000	1.1757110486850773
chr10	28630000	28631000	1.3557720539295843
chr10	28632000	28633000	-1.4037707853609067
chr10	28634000	28635000	1.0564770830940942
chr10	28635000	28636000	2.170630276055801
chr10	28638000	28639000	-0.19922264542850507
chr10	28640000	28641000	-1.38456091232108
chr10	28641000	28642000	-0.6841361449881947
chr10	28643000	28644000	0.8247439471184065
chr10	28644000	28645000	0.9736292474696615
chr10	28645000	28646000	1.1266415799265252
chr10	28646000	28647000	0.2990805604401281
chr10	28647000	28648000	0.9501325305633886
chr10	28648000	28649000	-0.8775596211604438
chr10	28651000	28652000	0.6516796086739592
chr10	28653000	28654000	-0.24345374926866548
chr10	28655000	28656000	-2.418563961295975
chr10	28656000	28657000	1.4931740233061515
chr10	28659000	28660000	0.9264193684767249
chr10	28661000	28662000	-1.5461140083283444
chr10	28662000	28663000	0.3467052452719683
chr10	28663000	28664000	0.312984403202277
chr10	28664000	28665000	1.0875393199880872
chr10	28665000	28666000	2.7257236371156317
chr10	28667000	28668000	0.8715214346305263
chr10	28668000	28669000	1.1706570890706494
chr10	28669000	28670000	2.43404025820996
chr10	28670000	28671000	0.0727956970666419
chr10	28671000	28672000	1.7027200727174143
chr10	28672000	28673000	1.2100631868859446
chr10	28673000	28674000	1.770087732437126
chr10	28674000	28675000	2.1361046189573263
chr10	28676000	28677000	1.0929303883069397
chr10	28677000	28678000	-1.7886126046484006
chr10	28678000	28679000	-0.703606788443236
chr10	28679000	28680000	-2.4413788374433656
chr10	28680000	28681000	-1.9261562808322399
chr10	28681000	28682000	0.37278001141217587
chr10	28682000	28683000	0.3646256349828881
chr10	28684000	28685000	-2.2216224498673376
chr10	28685000	28686000	0.6401919101818616
chr10	28686000	28687000	0.7061736409390859
chr10	28687000	28688000	3.011147774407001
chr10	28689000	28690000	0.5256698227909591
chr10	28690000	28691000	0.6615621215922284
chr10	28694000	28695000	1.8950633352834636
chr10	28695000	28696000	1.376567597304449
chr10	28696000	28697000	1.3381874078878728
chr10	28697000	28698000	1.2480645551936083
chr10	28698000	28699000	-1.1532458283488032
chr10	28700000	28701000	0.4320519540770839
chr10	28701000	28702000	-1.3154772531739096
chr10	28702000	28703000	2.140922580939314
chr10	28703000	28704000	-0.41944713663014593
chr10	28704000	28705000	-1.4822144295713013
chr10	28705000	28706000	-0.42012700780778484
chr10	28707000	28708000	-2.0486336682433226
chr10	28708000	28709000	-2.4494927462373925
chr10	28709000	28710000	-0.6481747298809007
chr10	28710000	28711000	0.8574765985300785
chr10	28712000	28713000	0.8863786848613204
chr10	28713000	28714000	3.037550503998543
chr10	28715000	28716000	1.3982366752165722
chr10	28716000	28717000	-0.09694286534672882
chr10	28717000	28718000	-0.8825219753707831
chr10	28719000	28720000	2.35062311356039
chr10	28721000	28722000	0.8920063488599154
chr10	28722000	28723000	2.38283315630572
chr10	28724000	28725000	0.3277233336799532
chr10	28726000	28727000	1.914412609800759
chr10	28727000	28728000	0.8122231350890198
chr10	28728000	28729000	1.1343033070258062
chr10	28732000	28733000	0.8933359522776515
chr10	28733000	28734000	1.960205960386211
chr10	28735000	28736000	0.6309237157432178
chr10	28736000	28737000	0.43514487662934803
chr10	28737000	28738000	0.8252259039209957
chr10	28738000	28739000	-0.07809134449651749
chr10	28739000	28740000	0.155309865931697
chr10	28741000	28742000	-0.6984999062839916
chr10	28742000	28743000	-0.7385183376698692
chr10	28743000	28744000	1.5004597937152504
chr10	28745000	28746000	1.3556044446955005
chr10	28751000	28752000	0.5558764832424474
chr10	28752000	28753000	0.07520854201632901
chr10	28755000	28756000	0.0033378325626848364
chr10	28756000	28757000	1.749170702291917
chr10	28757000	28758000	1.2710443814162105
chr10	28758000	28759000	0.3531288249193384
chr10	28759000	28760000	-0.053467392971136896
chr10	28760000	28761000	0.6429966257492338
chr10	28761000	28762000	2.1216122271295155
chr10	28762000	28763000	-1.1357466186124288
chr10	28763000	28764000	0.053517189552876716
chr10	28764000	28765000	1.7942551410316914
chr10	28765000	28766000	0.8860632198632529
chr10	28766000	28767000	-0.5881492581888613
chr10	28767000	28768000	1.0684714313165413
chr10	28768000	28769000	0.5519212362819529
chr10	28769000	28770000	1.2982557520670375
chr10	28772000	28773000	-2.177884021074813
chr10	28773000	28774000	-0.4259170729124048
chr10	28774000	28775000	1.1397974381389118
chr10	28775000	28776000	0.4437510372471602
chr10	28776000	28777000	0.8114086032660306
chr10	28777000	28778000	0.9922400763596831
chr10	28778000	28779000	1.7133590805009697
chr10	28779000	28780000	1.2470775074866445
chr10	28780000	28781000	0.5210954840515191
chr10	28781000	28782000	0.6027196045241296
chr10	28782000	28783000	-0.6703395162610756
chr10	28783000	28784000	1.5422954095646217
chr10	28784000	28785000	0.5754921854757968
chr10	28786000	28787000	1.3446296431072733
chr10	28787000	28788000	0.9435215461107879
chr10	28788000	28789000	1.7648073822085906
chr10	28789000	28790000	1.4492617220494088
chr10	28790000	28791000	1.5237136462916483
chr10	28791000	28792000	2.8652116634057685
chr10	28792000	28793000	2.377465076682478
chr10	28793000	28794000	-0.7106910901311096
chr10	28795000	28796000	0.900182841827764
chr10	28796000	28797000	-0.7312024932579727
chr10	28798000	28799000	0.2299509983118677
chr10	28802000	28803000	-0.5379458569994661
chr10	28803000	28804000	0.09965547943572212
chr10	28805000	28806000	0.8978215672984541
chr10	28806000	28807000	0.3230528995865059
chr10	28807000	28808000	0.4749846891435687
chr10	28808000	28809000	-0.006741163991634831
chr10	28809000	28810000	1.8133723942895041
chr10	28810000	28811000	1.1846128932388214
chr10	28811000	28812000	0.44509798198327677
chr10	28818000	28819000	-0.8927547447600432
chr10	28820000	28821000	0.4367272839890708
chr10	28821000	28822000	1.2291468642347125
chr10	28822000	28823000	1.3099423730305404
chr10	28823000	28824000	0.9133477459847948
chr10	28827000	28828000	0.23951939861394206
chr10	28828000	28829000	1.3388984707858236
chr10	28829000	28830000	0.28760285978818995
chr10	28831000	28832000	1.0973185403616175
chr10	28832000	28833000	1.397176462421005
chr10	28833000	28834000	1.6963118028092896
chr10	28835000	28836000	0.8726179051533207
chr10	28837000	28838000	2.151423955540946
chr10	28838000	28839000	0.16467926885157863
chr10	28840000	28841000	2.6897774209925234
chr10	28841000	28842000	2.8981927615709897
chr10	28844000	28845000	-1.1763753517669107
chr10	28845000	28846000	2.0697831956059143
chr10	28846000	28847000	2.5682872358582545
chr10	28848000	28849000	1.00011341351727
chr10	28849000	28850000	1.563041440027422
chr10	28850000	28851000	2.5640636645309223
chr10	28851000	28852000	0.39349526665287515
chr10	28853000	28854000	-0.26810689526853404
chr10	28854000	28855000	1.3830315571623446
chr10	28855000	28856000	0.7063149277046125
chr10	28856000	28857000	-0.6822453230177475
chr10	28861000	28862000	-1.837892120308094
chr10	28862000	28863000	-0.13345906720310258
chr10	28863000	28864000	1.569905831926701
chr10	28865000	28866000	0.07701722844818919
chr10	28866000	28867000	0.8694799959479931
chr10	28868000	28869000	0.43632299768555227
chr10	28869000	28870000	1.7623689441704022
chr10	28870000	28871000	1.0758680984192313
chr10	28872000	28873000	0.6048181578752303
chr10	28873000	28874000	1.9393862572146021
chr10	28874000	28875000	1.3081265176958476
chr10	28875000	28876000	0.9101780017759838
chr10	28876000	28877000	1.0604387484402547
chr10	28878000	28879000	1.0344123155480125
chr10	28879000	28880000	0.38746505603527276
chr10	28880000	28881000	1.138947149561999
chr10	28881000	28882000	2.014090205908832
chr10	28882000	28883000	0.0372988122642805
chr10	28883000	28884000	1.5939912767164377
chr10	28884000	28885000	1.5074611445155273
chr10	28885000	28886000	0.1845502370552225
chr10	28886000	28887000	1.475090267017827
chr10	28887000	28888000	-1.6962319258051501
chr10	28890000	28891000	-0.4793380093991636
chr10	28891000	28892000	-0.1918834770612989
chr10	28892000	28893000	1.5093431473774113
chr10	28893000	28894000	1.0751960221194383
chr10	28896000	28897000	-1.7187882842224498
chr10	28897000	28898000	0.6404383609648103
chr10	28898000	28899000	-1.7155475328777707
chr10	28899000	28900000	1.8073542938913487
chr10	28900000	28901000	1.952020219837934
chr10	28903000	28904000	0.866861227792802
chr10	28904000	28905000	0.4734038425077839
chr10	28906000	28907000	0.9158874220712416
chr10	28907000	28908000	-0.13593327500636687
chr10	28908000	28909000	-1.1182975824392667
chr10	28909000	28910000	1.6910929934121484
chr10	28910000	28911000	0.8990451567148737
chr10	28912000	28913000	1.5619389604175884
chr10	28913000	28914000	0.8914183044837364
chr10	28914000	28915000	0.3557635105467062
chr10	28915000	28916000	0.05599035123262268
chr10	28916000	28917000	0.8678078757713641
chr10	28917000	28918000	1.7295094514736988
chr10	28919000	28920000	1.582607515694369
chr10	28920000	28921000	2.686272404997615
chr10	28921000	28922000	0.8374528696128166
chr10	28922000	28923000	2.698322924369357
chr10	28927000	28928000	-0.62053880091429
chr10	28928000	28929000	0.031538003552522106
chr10	28929000	28930000	0.6331487338371645
chr10	28930000	28931000	1.2726265898647968
chr10	28931000	28932000	1.7505835765149769
chr10	28933000	28934000	0.9432170537137672
chr10	28937000	28938000	-0.009359790697249069
chr10	28938000	28939000	2.3491762015635738
chr10	28939000	28940000	0.9585416456550673
chr10	28940000	28941000	0.1638964791688193
chr10	28941000	28942000	0.9324816657707864
chr10	28942000	28943000	2.1699793357322474
chr10	28943000	28944000	0.002427249699422319
chr10	28944000	28945000	0.640126282723668
chr10	28945000	28946000	0.5757995472842024
chr10	28946000	28947000	-0.06477148788267435
chr10	28947000	28948000	1.4434700173277877
chr10	28948000	28949000	-0.6655784554506307
chr10	28949000	28950000	1.2211690966779547
chr10	28950000	28951000	0.3377069034049931
chr10	28951000	28952000	0.8472581424607637
chr10	28952000	28953000	-0.39388895305930577
chr10	28954000	28955000	0.6897609669257864
chr10	28955000	28956000	-0.8940255738389861
chr10	28956000	28957000	-1.3166968487612303
chr10	28957000	28958000	0.26667862117066105
chr10	28958000	28959000	0.5380940852070688
chr10	28962000	28963000	0.5008970186616815
chr10	28963000	28964000	-1.0480213994741443
chr10	28964000	28965000	0.6575294031282466
chr10	28966000	28967000	-0.39261368349064313
chr10	28967000	28968000	1.8715817415378966
chr10	28968000	28969000	1.1308237154527152
chr10	28970000	28971000	-0.12935276744744043
chr10	28971000	28972000	1.202736528663129
chr10	28972000	28973000	1.9672773230966885
chr10	28973000	28974000	1.8966830955002159
chr10	28974000	28975000	0.20510320976137253
chr10	28975000	28976000	0.4308493498491826
chr10	28976000	28977000	1.575391254670031
chr10	28977000	28978000	1.7139621808664454
chr10	28978000	28979000	0.37533786765002985
chr10	28979000	28980000	0.02470772525580864
chr10	28980000	28981000	0.14462354392163465
chr10	28981000	28982000	1.3857355825468112
chr10	28982000	28983000	-0.272517151153426
chr10	28983000	28984000	2.3592833826238726
chr10	28984000	28985000	2.027241629985263
chr10	28986000	28987000	1.8117601749905459
chr10	28987000	28988000	1.217185490190625
chr10	28989000	28990000	0.23847087893509664
chr10	28990000	28991000	0.9469936267490232
chr10	28991000	28992000	0.28815780404583663
chr10	28992000	28993000	1.2914560569607785
chr10	28993000	28994000	0.04527903712128335
chr10	28994000	28995000	-1.6070990121591109
chr10	28995000	28996000	1.5906433794724721
chr10	28996000	28997000	-0.6601120081600408
chr10	28997000	28998000	0.5170040920171848
chr10	28999000	29000000	0.8811321414417688
chr10	29000000	29001000	0.40995125781191777
chr10	29001000	29002000	-0.7418080191011625
chr10	29002000	29003000	-0.812653419875563
chr10	29004000	29005000	0.3192838624505033
chr10	29006000	29007000	0.26172622221333824
chr10	29007000	29008000	-1.0062293154346011
chr10	29008000	29009000	-0.7514412176131942
chr10	29013000	29014000	-0.6798245465993739
chr10	29014000	29015000	1.131807413398756
chr10	29015000	29016000	-0.7962409808473779
chr10	29016000	29017000	-0.7442094214635356
chr10	29017000	29018000	0.08595315434660031
chr10	29019000	29020000	1.2979254325120453
chr10	29021000	29022000	0.7876233908824032
chr10	29023000	29024000	0.571857796328573
chr10	29025000	29026000	-1.0954949757869312
chr10	29026000	29027000	1.6057225773294452
chr10	29027000	29028000	0.2246680878542188
chr10	29028000	29029000	0.3505960093537238
chr10	29029000	29030000	-0.7437001548842304
chr10	29030000	29031000	0.10691225394104596
chr10	29031000	29032000	0.7146860464598971
chr10	29032000	29033000	-0.34123668864013135
chr10	29033000	29034000	0.6169707608512258
chr10	29034000	29035000	-0.920093296799105
chr10	29036000	29037000	0.39997949509234243
chr10	29037000	29038000	-1.331164233164518
chr10	29038000	29039000	-0.5879764081232152
chr10	29039000	29040000	0.9550754397470553
chr10	29041000	29042000	1.9814883614876004
chr10	29042000	29043000	0.4080690154910216
chr10	29043000	29044000	-0.17750191594525952
chr10	29045000	29046000	0.8879799395666631
chr10	29047000	29048000	-0.14808999270171666
chr10	29049000	29050000	0.7059741615203006
chr10	29051000	29052000	1.7214969233930024
chr10	29052000	29053000	0.5252273751587305
chr10	29053000	29054000	0.521916250836172
chr10	29054000	29055000	-0.5094014648967343
chr10	29055000	29056000	-0.8391361049406134
chr10	29056000	29057000	-0.06258971069034941
chr10	29058000	29059000	-0.235878417633217
chr10	29059000	29060000	-1.0049869511632272
chr10	29060000	29061000	1.2614789612890402
chr10	29062000	29063000	-2.011768950031829
chr10	29063000	29064000	-0.24721816982292136
chr10	29064000	29065000	-1.4164111073196175
chr10	29065000	29066000	0.3053562013535231
chr10	29066000	29067000	-2.2798537380193347
chr10	29067000	29068000	-0.7478986825924896
chr10	29069000	29070000	1.0684238047930263
chr10	29070000	29071000	0.5520548084664624
chr10	29071000	29072000	-0.9279086417466946
chr10	29073000	29074000	-0.3351219348350506
chr10	29075000	29076000	-0.9824083015401922
chr10	29076000	29077000	-1.0347883602399677
chr10	29077000	29078000	0.12311740021358052
chr10	29078000	29079000	0.6473095520047237
chr10	29079000	29080000	1.2248160405152924
chr10	29080000	29081000	-0.5029763295724081
chr10	29081000	29082000	0.00674483625951965
chr10	29083000	29084000	-1.2493594693258239
chr10	29086000	29087000	-0.6358866276700827
chr10	29087000	29088000	0.5343402776622032
chr10	29089000	29090000	-1.9508112820805963
chr10	29091000	29092000	-1.718721691606831
chr10	29092000	29093000	1.0935424815477959
chr10	29093000	29094000	-1.6560219160152425
chr10	29096000	29097000	-0.3254767773971132
chr10	29099000	29100000	1.3173311657239217
chr10	29100000	29101000	-0.3159143431853139
chr10	29101000	29102000	0.19149027981062158
chr10	29102000	29103000	-2.0775499510233004
chr10	29104000	29105000	1.3486816051625479
chr10	29105000	29106000	-0.032583312415764606
chr10	29106000	29107000	-0.4899481616305414
chr10	29107000	29108000	0.5367762913284224
chr10	29108000	29109000	0.3080831984716625
chr10	29109000	29110000	1.7375611796135562
chr10	29110000	29111000	-0.04369444039121349
chr10	29111000	29112000	-0.056767592751049964
chr10	29112000	29113000	1.335281446521861
chr10	29113000	29114000	0.0428001472454063
chr10	29114000	29115000	0.2065850130415806
chr10	29115000	29116000	2.024100891377328
chr10	29116000	29117000	-0.4000570690457687
chr10	29117000	29118000	2.3001471034593037
chr10	29118000	29119000	-0.4596087530112121
chr10	29119000	29120000	-1.829647012000363
chr10	29120000	29121000	1.0127868180386481
chr10	29122000	29123000	0.6215340773837876
chr10	29123000	29124000	-0.2559658736864703
chr10	29126000	29127000	-0.33439076757865716
chr10	29127000	29128000	0.11400249389560138
chr10	29128000	29129000	1.0846143232139498
chr10	29129000	29130000	0.36812550820810475
chr10	29131000	29132000	0.05129227953050495
chr10	29134000	29135000	-0.5733345678100117
chr10	29135000	29136000	1.803405652106247
chr10	29137000	29138000	-0.09620341654340661
chr10	29139000	29140000	0.1591292793368734
chr10	29140000	29141000	2.2857542460708316
chr10	29141000	29142000	0.5350017316198967
chr10	29143000	29144000	0.23382243468657204
chr10	29144000	29145000	0.6957525055248753
chr10	29145000	29146000	-0.5571053924252929
chr10	29146000	29147000	0.02341014440573613
chr10	29150000	29151000	-0.2903118429032353
chr10	29151000	29152000	0.5010929874303349
chr10	29152000	29153000	-2.514421843761785
chr10	29153000	29154000	-0.9139287200944446
chr10	29154000	29155000	-0.5600740810751821
chr10	29155000	29156000	-1.0684197393068402
chr10	29156000	29157000	-1.132087484530665
chr10	29157000	29158000	-0.8242116254609481
chr10	29159000	29160000	-1.3991957582492118
chr10	29160000	29161000	-0.6386338982934409
chr10	29161000	29162000	-0.7739482200738409
chr10	29162000	29163000	-1.4046843227634649
chr10	29163000	29164000	-1.0389379284366542
chr10	29164000	29165000	-1.660460133408675
chr10	29165000	29166000	-2.5473164121959924
chr10	29166000	29167000	-0.5767812783740299
chr10	29168000	29169000	-1.5872169282144417
chr10	29169000	29170000	0.2824547806276747
chr10	29171000	29172000	0.10713665523943079
chr10	29172000	29173000	-2.229752754388524
chr10	29174000	29175000	1.1258185664477316
chr10	29175000	29176000	1.8093844091235844
chr10	29176000	29177000	0.865299865106583
chr10	29177000	29178000	-2.3665441295245935
chr10	29178000	29179000	-0.9690486179708534
chr10	29179000	29180000	-2.352959849900213
chr10	29180000	29181000	-0.5184396257249252
chr10	29182000	29183000	-0.2940080801143173
chr10	29183000	29184000	1.397535832352191
chr10	29184000	29185000	0.6955676007998042
chr10	29185000	29186000	-1.1083429291586944
chr10	29186000	29187000	0.14474362752873254
chr10	29187000	29188000	0.5772064133300483
chr10	29188000	29189000	0.7383597515943084
chr10	29189000	29190000	-1.1388895413084934
chr10	29190000	29191000	0.14487991002084172
chr10	29191000	29192000	-0.7007067256023437
chr10	29192000	29193000	0.31893862283027624
chr10	29193000	29194000	0.6364353918993406
chr10	29195000	29196000	0.1127006670110323
chr10	29196000	29197000	-0.3616899818278907
chr10	29197000	29198000	1.4924568565185636
chr10	29198000	29199000	-0.6680033929141302
chr10	29199000	29200000	1.6563348553887771
chr10	29200000	29201000	-0.3880214204985614
chr10	29202000	29203000	-0.6021846838531271
chr10	29204000	29205000	1.2472357159304606
chr10	29205000	29206000	0.6024902946350652
chr10	29206000	29207000	0.9931472677799676
chr10	29207000	29208000	-0.35528645500996503
chr10	29208000	29209000	0.10005518354216672
chr10	29209000	29210000	1.801899572854527
chr10	29210000	29211000	-1.9539572471375022
chr10	29211000	29212000	0.47392676129989
chr10	29212000	29213000	-0.004172616013029396
chr10	29214000	29215000	-1.5038188334246974
chr10	29215000	29216000	0.22348562928353619
chr10	29216000	29217000	0.9977002609060879
chr10	29218000	29219000	0.08702579504574771
chr10	29219000	29220000	0.9495395060107648
chr10	29220000	29221000	0.4356127475352238
chr10	29221000	29222000	0.28286331581503843
chr10	29222000	29223000	0.9042065003494089
chr10	29223000	29224000	-1.3952997084293421
chr10	29224000	29225000	-0.6055085473399248
chr10	29225000	29226000	-1.6330338680322625
chr10	29226000	29227000	0.12250992922504267
chr10	29227000	29228000	0.6152337088138996
chr10	29228000	29229000	0.8329508923535114
chr10	29229000	29230000	0.16973820856140406
chr10	29230000	29231000	1.6579919773251044
chr10	29231000	29232000	1.3473384860420672
chr10	29232000	29233000	0.2618095134440552
chr10	29233000	29234000	0.19085184111776177
chr10	29235000	29236000	-0.7621815703468918
chr10	29236000	29237000	1.0843171669466285
chr10	29237000	29238000	2.733001645861906
chr10	29238000	29239000	0.27967981527008995
chr10	29239000	29240000	0.6681218967204274
chr10	29240000	29241000	0.9181363575498659
chr10	29244000	29245000	1.473281055128818
chr10	29245000	29246000	1.6039780174830642
chr10	29246000	29247000	1.1149961864571494
chr10	29247000	29248000	1.6967977599199235
chr10	29248000	29249000	0.2861453528892705
chr10	29249000	29250000	-0.3579720932186822
chr10	29250000	29251000	0.7521759718780137
chr10	29251000	29252000	1.5935942039057849
chr10	29252000	29253000	1.0395501650472372
chr10	29253000	29254000	0.8403610532288539
chr10	29254000	29255000	3.2645408188125304
chr10	29255000	29256000	1.9434862758282143
chr10	29256000	29257000	1.4241968442430046
chr10	29257000	29258000	0.07009435812393065
chr10	29258000	29259000	1.3946367465621994
chr10	29259000	29260000	-2.215715819657377
chr10	29260000	29261000	0.8223785812565706
chr10	29261000	29262000	1.0397611756533371
chr10	29263000	29264000	2.1664359512081814
chr10	29264000	29265000	-0.28080880023178073
chr10	29265000	29266000	-0.21617709524456347
chr10	29266000	29267000	1.042442128514942
chr10	29267000	29268000	-0.9228074368978726
chr10	29268000	29269000	1.537853423902611
chr10	29269000	29270000	1.0932395409596718
chr10	29271000	29272000	0.5513810866302911
chr10	29272000	29273000	1.366991234077902
chr10	29274000	29275000	0.12905264447434497
chr10	29275000	29276000	0.7243399890433995
chr10	29276000	29277000	-1.2450594105392143
chr10	29277000	29278000	0.3684638998533922
chr10	29278000	29279000	1.364553680209931
chr10	29279000	29280000	0.6507383573370434
chr10	29280000	29281000	-0.7272529245492272
chr10	29281000	29282000	-0.17159832567113384
chr10	29283000	29284000	-0.6317261960251743
chr10	29284000	29285000	0.4966976705531935
chr10	29285000	29286000	-0.6687301936970915
chr10	29286000	29287000	-0.3267355547316831
chr10	29294000	29295000	0.4446261196954182
chr10	29295000	29296000	-1.2404530495251196
chr10	29296000	29297000	-0.8520910978750863
chr10	29298000	29299000	0.8665874205391375
chr10	29299000	29300000	-0.05145650737223449
chr10	29301000	29302000	1.4309530871900964
chr10	29302000	29303000	0.019631665228874825
chr10	29303000	29304000	-0.10861338352637448
chr10	29304000	29305000	-0.5038172683943181
chr10	29305000	29306000	0.9132062892410809
chr10	29307000	29308000	-0.21422370428659976
chr10	29309000	29310000	-0.08361385177212313
chr10	29310000	29311000	-0.5420094929930326
chr10	29311000	29312000	0.06070547335084497
chr10	29312000	29313000	0.0010826198866179069
chr10	29313000	29314000	-1.1539758424210735
chr10	29314000	29315000	0.4772750158422976
chr10	29315000	29316000	0.5349763567918194
chr10	29317000	29318000	0.731601080925441
chr10	29318000	29319000	1.2458859033448115
chr10	29319000	29320000	0.4223602996632556
chr10	29323000	29324000	2.062497278262858
chr10	29324000	29325000	1.2618595936140165
chr10	29325000	29326000	-0.3195512663275377
chr10	29326000	29327000	0.4025049055168964
chr10	29327000	29328000	0.8488545637871143
chr10	29329000	29330000	1.3279511737268181
chr10	29331000	29332000	-0.6674157796207453
chr10	29332000	29333000	0.34340742433684207
chr10	29335000	29336000	0.5562961231889261
chr10	29337000	29338000	-0.22324140579413637
chr10	29338000	29339000	-1.0282696599082803
chr10	29339000	29340000	-0.07552358100093265
chr10	29340000	29341000	0.093753415630467
chr10	29341000	29342000	-0.6229818815317577
chr10	29342000	29343000	-0.33123403636823157
chr10	29343000	29344000	1.1739201692615047
chr10	29344000	29345000	0.26706257307585163
chr10	29345000	29346000	2.396772227248252
chr10	29346000	29347000	-0.6566353506362899
chr10	29347000	29348000	-1.3517299914629393
chr10	29348000	29349000	1.0593100699687699
chr10	29349000	29350000	-0.3072098934365648
chr10	29350000	29351000	0.23635086071254582
chr10	29351000	29352000	-2.2861047206489524
chr10	29352000	29353000	0.4358326551539891
chr10	29353000	29354000	0.8910702015648357
chr10	29355000	29356000	-0.5810132695896338
chr10	29356000	29357000	0.1812151408770872
chr10	29357000	29358000	1.5425407798313948
chr10	29358000	29359000	1.2256881817633967
chr10	29359000	29360000	1.1012841418457842
chr10	29360000	29361000	-0.051661676362887106
chr10	29362000	29363000	1.382627341182334
chr10	29366000	29367000	0.7689776860369575
chr10	29367000	29368000	-2.270717605497536
chr10	29368000	29369000	-0.4374163435477775
chr10	29373000	29374000	0.5736552522893067
chr10	29375000	29376000	0.5967058643311983
chr10	29378000	29379000	-0.2651483016231113
chr10	29379000	29380000	1.390468623514816
chr10	29380000	29381000	1.5253267404234276
chr10	29381000	29382000	1.6447318969688147
chr10	29382000	29383000	3.8436137748795898
chr10	29383000	29384000	2.914486082967137
chr10	29384000	29385000	0.3080359923703693
chr10	29387000	29388000	1.6729075671747216
chr10	29388000	29389000	1.013985307675526
chr10	29389000	29390000	1.0563501406773534
chr10	29391000	29392000	1.2566183507584365
chr10	29392000	29393000	1.7226717886744325
chr10	29393000	29394000	0.871086514488776
chr10	29394000	29395000	2.510829164378334
chr10	29395000	29396000	1.197659861943619
chr10	29396000	29397000	1.6050641769272496
chr10	29397000	29398000	0.809823322978408
chr10	29398000	29399000	1.8688925638980374
chr10	29399000	29400000	2.2938072332871453
chr10	29401000	29402000	1.3502051855994903
chr10	29402000	29403000	-0.09022852921348266
chr10	29403000	29404000	0.2409340285866775
chr10	29404000	29405000	-0.5749650665367873
chr10	29405000	29406000	-0.24535175874560608
chr10	29406000	29407000	0.6532350461260916
chr10	29407000	29408000	-2.0850738501030395
chr10	29408000	29409000	0.8910172289084678
chr10	29409000	29410000	1.4655814913357976
chr10	29411000	29412000	1.3509731581396351
chr10	29412000	29413000	0.22470844285412986
chr10	29414000	29415000	1.7261880875834577
chr10	29415000	29416000	1.6472212499306005
chr10	29417000	29418000	1.7337294700780288
chr10	29418000	29419000	1.8805409387527574
chr10	29420000	29421000	1.357714521749506
chr10	29421000	29422000	0.9076710629919855
chr10	29422000	29423000	1.168622006843238
chr10	29424000	29425000	1.2677155778447973
chr10	29425000	29426000	1.2705963041985757
chr10	29426000	29427000	2.1663862626175217
chr10	29427000	29428000	-0.3388449951333153
chr10	29428000	29429000	2.5976568011249754
chr10	29429000	29430000	1.7256261980316223
chr10	29432000	29433000	1.2639766143358315
chr10	29434000	29435000	1.2094527802411204
chr10	29435000	29436000	2.3952884714905713
chr10	29441000	29442000	3.181136602643821
chr10	29443000	29444000	0.8013009743056103
chr10	29444000	29445000	2.4763195975616905
chr10	29446000	29447000	1.2265942051998178
chr10	29447000	29448000	2.7481873357162665
chr10	29448000	29449000	3.462113755919319
chr10	29449000	29450000	1.9709595676121403
chr10	29450000	29451000	1.5859756742497182
chr10	29451000	29452000	-0.5853757729798265
chr10	29452000	29453000	2.2973355291992523
chr10	29454000	29455000	0.5795123903548473
chr10	29455000	29456000	2.0741387575103887
chr10	29456000	29457000	1.607414821764248
chr10	29458000	29459000	2.543771798190705
chr10	29459000	29460000	-1.0358953777303075
chr10	29460000	29461000	0.7861922927169622
chr10	29461000	29462000	2.570445582765039
chr10	29464000	29465000	2.1501581477301848
chr10	29466000	29467000	0.6104494692419103
chr10	29467000	29468000	3.8492479204354253
chr10	29468000	29469000	1.5174112794993866
chr10	29469000	29470000	3.442497008658479
chr10	29470000	29471000	1.3019234165745635
chr10	29472000	29473000	2.9063136941603114
chr10	29473000	29474000	3.794673969105286
chr10	29474000	29475000	0.29017819161141134
chr10	29479000	29480000	2.767912831058164
chr10	29480000	29481000	3.117728567509138
chr10	29481000	29482000	2.446368071557423
chr10	29483000	29484000	1.7508374327733918
chr10	29484000	29485000	4.659163189529537
chr10	29485000	29486000	0.8019557103410003
chr10	29486000	29487000	0.2559869382576177
chr10	29487000	29488000	3.6648552081286807
chr10	29488000	29489000	2.0169521132117767
chr10	29489000	29490000	2.8587399943644973
chr10	29491000	29492000	1.0864694263404806
chr10	29492000	29493000	0.554955211294024
chr10	29493000	29494000	2.0244705716327083
chr10	29496000	29497000	1.3058642437490016
chr10	29497000	29498000	2.119139460483384
chr10	29499000	29500000	2.4352996168383485
chr10	29500000	29501000	0.7042916322524605
chr10	29501000	29502000	1.809521119885559
chr10	29502000	29503000	0.7263451365690355
chr10	29503000	29504000	0.11376378864313948
chr10	29504000	29505000	1.6950754021428762
chr10	29505000	29506000	1.4975214109425738
chr10	29507000	29508000	-0.23886904890796776
chr10	29513000	29514000	2.1922932968265987
chr10	29515000	29516000	1.031190251153339
chr10	29516000	29517000	2.0824093718285996
chr10	29517000	29518000	0.41729555659630013
chr10	29519000	29520000	0.4578068909935336
chr10	29522000	29523000	3.6265581564357636
chr10	29523000	29524000	2.301779874223215
chr10	29524000	29525000	3.3490587790012323
chr10	29525000	29526000	2.007193783359151
chr10	29530000	29531000	1.3321636831762484
chr10	29532000	29533000	2.5768206440299615
chr10	29533000	29534000	3.3332612270083937
chr10	29534000	29535000	1.2585284157229006
chr10	29535000	29536000	1.7303179734794034
chr10	29537000	29538000	1.0587745752464481
chr10	29538000	29539000	1.065461579290225
chr10	29539000	29540000	1.2943121766589263
chr10	29540000	29541000	1.9201485119354267
chr10	29541000	29542000	-0.39764772850037117
chr10	29542000	29543000	0.18020215414049506
chr10	29543000	29544000	1.5722489696424924
chr10	29546000	29547000	0.08991391897917506
chr10	29547000	29548000	-1.710765990076431
chr10	29548000	29549000	0.4303943595615955
chr10	29551000	29552000	1.0412550123372553
chr10	29554000	29555000	2.142270165965215
chr10	29555000	29556000	0.7536517544934475
chr10	29556000	29557000	2.24239550053183
chr10	29557000	29558000	0.6920387540287783
chr10	29558000	29559000	2.6462825929079536
chr10	29559000	29560000	-0.4008283828636554
chr10	29560000	29561000	1.1136296027493604
chr10	29561000	29562000	1.4452562020500321
chr10	29564000	29565000	0.21230300853236345
chr10	29565000	29566000	3.8796503940371885
chr10	29566000	29567000	2.614915268264407
chr10	29567000	29568000	2.4359265267512127
chr10	29569000	29570000	1.7275104140836044
chr10	29571000	29572000	1.4975246648607747
chr10	29573000	29574000	3.344051990845844
chr10	29574000	29575000	2.490684826101344
chr10	29575000	29576000	0.034658064689254676
chr10	29576000	29577000	1.9183435625118577
chr10	29577000	29578000	-0.16650528762370317
chr10	29579000	29580000	1.4752502690623293
chr10	29580000	29581000	0.7642054749616701
chr10	29582000	29583000	0.30053456366909964
chr10	29583000	29584000	1.466665192464713
chr10	29584000	29585000	1.3699692696225343
chr10	29586000	29587000	0.10044181171112965
chr10	29587000	29588000	1.8432578663133241
chr10	29588000	29589000	-0.5218109611231827
chr10	29589000	29590000	0.6918811501353904
chr10	29591000	29592000	0.30541526223058274
chr10	29592000	29593000	1.2135305281102222
chr10	29593000	29594000	1.6799235183365357
chr10	29595000	29596000	2.8380688028720695
chr10	29596000	29597000	2.8878422267297315
chr10	29597000	29598000	1.855856589816645
chr10	29598000	29599000	2.1978619170859086
chr10	29599000	29600000	2.72817789939668
chr10	29600000	29601000	3.220563810222342
chr10	29601000	29602000	2.7865173216546038
chr10	29602000	29603000	0.8816376945729216
chr10	29603000	29604000	2.625692631844477
chr10	29605000	29606000	0.920399075752943
chr10	29606000	29607000	-1.0633249512985945
chr10	29611000	29612000	2.1022869525248664
chr10	29612000	29613000	0.5539314154559295
chr10	29613000	29614000	-0.4786743677403981
chr10	29614000	29615000	2.245703461582559
chr10	29615000	29616000	0.8786714122061264
chr10	29616000	29617000	2.2220097047113976
chr10	29617000	29618000	-0.04463121858463111
chr10	29618000	29619000	2.472955493896687
chr10	29619000	29620000	0.45381892064801255
chr10	29620000	29621000	2.234245317258015
chr10	29621000	29622000	2.1549376389840225
chr10	29622000	29623000	3.149432163417647
chr10	29623000	29624000	2.5858738558334453
chr10	29625000	29626000	1.516959583107968
chr10	29626000	29627000	0.8880338001961278
chr10	29627000	29628000	1.0930573554607883
chr10	29628000	29629000	0.9627128777113118
chr10	29629000	29630000	-0.04944801788579518
chr10	29630000	29631000	1.4449314938784654
chr10	29631000	29632000	3.9987190730306614
chr10	29634000	29635000	0.2823392492301811
chr10	29635000	29636000	0.8675786702999928
chr10	29636000	29637000	0.11748866227000937
chr10	29637000	29638000	1.1990661926041177
chr10	29638000	29639000	0.8863539516042238
chr10	29640000	29641000	2.532925234404103
chr10	29641000	29642000	2.083232929530948
chr10	29642000	29643000	2.2794783661723805
chr10	29643000	29644000	0.9601745553378047
chr10	29644000	29645000	3.1503146406321845
chr10	29645000	29646000	0.7230899615793404
chr10	29646000	29647000	0.4946794511252243
chr10	29649000	29650000	0.5034346202645031
chr10	29650000	29651000	1.1841945202885988
chr10	29651000	29652000	0.8080039398468299
chr10	29652000	29653000	1.0962489698177322
chr10	29653000	29654000	-1.125593854798048
chr10	29654000	29655000	-0.012723356067780708
chr10	29656000	29657000	1.2498061037754513
chr10	29657000	29658000	1.1087795464047248
chr10	29658000	29659000	1.308625914319373
chr10	29659000	29660000	1.2966362549192147
chr10	29660000	29661000	1.5906740299433444
chr10	29661000	29662000	-0.43454320501926635
chr10	29662000	29663000	3.256190116378211
chr10	29663000	29664000	1.98066424514683
chr10	29664000	29665000	0.5256421142189612
chr10	29666000	29667000	1.165278336717594
chr10	29667000	29668000	1.5947523834193285
chr10	29668000	29669000	1.1266716500514145
chr10	29669000	29670000	1.022134306280155
chr10	29670000	29671000	0.8816658286905572
chr10	29671000	29672000	0.8016850020644711
chr10	29672000	29673000	1.1936777874350788
chr10	29673000	29674000	1.867796257818695
chr10	29674000	29675000	0.5490720732778296
chr10	29675000	29676000	0.5434596859033056
chr10	29676000	29677000	1.4947053291575398
chr10	29677000	29678000	0.9037274884593646
chr10	29678000	29679000	0.05768377270210084
chr10	29680000	29681000	1.3093643671109991
chr10	29681000	29682000	1.660539697934901
chr10	29682000	29683000	1.643215067987676
chr10	29683000	29684000	1.3912459197905354
chr10	29684000	29685000	1.5996550119732977
chr10	29685000	29686000	0.3977501166798869
chr10	29686000	29687000	0.3465152306276704
chr10	29687000	29688000	0.6088303193982487
chr10	29689000	29690000	1.1720881228582651
chr10	29690000	29691000	0.6029843546811674
chr10	29691000	29692000	-0.4796704720538429
chr10	29692000	29693000	1.193085846968618
chr10	29694000	29695000	1.3039345174878898
chr10	29701000	29702000	1.0528946122216543
chr10	29703000	29704000	0.8120100956151852
chr10	29704000	29705000	0.7785429663301713
chr10	29705000	29706000	1.7606823035318715
chr10	29709000	29710000	1.7090749945121415
chr10	29712000	29713000	1.2585862860608317
chr10	29713000	29714000	1.9270150451194483
chr10	29715000	29716000	2.5600962647842618
chr10	29716000	29717000	0.561993107722271
chr10	29719000	29720000	0.6217853569070647
chr10	29723000	29724000	1.585239915473171
chr10	29726000	29727000	1.4696608523039505
chr10	29730000	29731000	-0.8766051937567876
chr10	29733000	29734000	2.8767107817211293
chr10	29734000	29735000	1.615344874265566
chr10	29735000	29736000	4.146387032754342
chr10	29736000	29737000	3.120078127129867
chr10	29737000	29738000	3.4282317798954973
chr10	29740000	29741000	0.7119787336601703
chr10	29741000	29742000	0.549461412310366
chr10	29743000	29744000	-0.48408006741607623
chr10	29748000	29749000	0.46563476019069994
chr10	29749000	29750000	-0.032317929369238114
chr10	29750000	29751000	-1.1879666674834546
chr10	29751000	29752000	0.7409659191814324
chr10	29753000	29754000	1.6725061290341652
chr10	29754000	29755000	1.3161037351023697
chr10	29756000	29757000	-0.729267798566207
chr10	29757000	29758000	0.5285603386259764
chr10	29758000	29759000	-0.784311834926307
chr10	29761000	29762000	-0.23659443997957103
chr10	29763000	29764000	0.40041507583144026
chr10	29764000	29765000	0.8373322699812659
chr10	29765000	29766000	1.543935498779101
chr10	29766000	29767000	-0.8435763848979995
chr10	29767000	29768000	1.236401151017466
chr10	29768000	29769000	-1.0634820481452654
chr10	29769000	29770000	-0.7831172036157077
chr10	29770000	29771000	0.320284027226156
chr10	29771000	29772000	-0.7663791703550589
chr10	29772000	29773000	-1.7682128398131842
chr10	29773000	29774000	-0.32521047249279833
chr10	29775000	29776000	-0.40718117674590587
chr10	29778000	29779000	-0.5301323892937404
chr10	29779000	29780000	1.3359811526565153
chr10	29783000	29784000	-0.6867660181290423
chr10	29785000	29786000	-1.0325440276631075
chr10	29790000	29791000	0.030318535742025064
chr10	29791000	29792000	1.000104583820291
chr10	29793000	29794000	-0.9092602974692319
chr10	29794000	29795000	-0.8978092746343531
chr10	29796000	29797000	-1.0560122706978317
chr10	29797000	29798000	-1.1597891696772051
chr10	29799000	29800000	-2.4639429070687378
chr10	29800000	29801000	-2.204362378346718
chr10	29801000	29802000	-0.813357662777893
chr10	29803000	29804000	-1.00127046378611
chr10	29804000	29805000	-0.6083501036414503
chr10	29805000	29806000	-0.1756990528910111
chr10	29806000	29807000	-0.902521262447038
chr10	29808000	29809000	-0.6528644561670714
chr10	29809000	29810000	-0.0523858559102693
chr10	29810000	29811000	-0.29444802728956765
chr10	29811000	29812000	-0.7019127560568751
chr10	29812000	29813000	0.8274573108062762
chr10	29813000	29814000	-0.7480251549637036
chr10	29814000	29815000	0.8860904065078873
chr10	29817000	29818000	0.9310117330346218
chr10	29818000	29819000	-0.11014227410245564
chr10	29819000	29820000	0.7675061678960059
chr10	29821000	29822000	0.04134181383447431
chr10	29822000	29823000	1.786712857470489
chr10	29823000	29824000	-0.5189411084311022
chr10	29825000	29826000	-0.21451110472036933
chr10	29827000	29828000	-1.9692685790792908
chr10	29828000	29829000	1.1596904386537885
chr10	29829000	29830000	-1.4440925217951648
chr10	29830000	29831000	-0.5509650666186507
chr10	29831000	29832000	-3.143305137315819
chr10	29832000	29833000	-0.7042525452534776
chr10	29833000	29834000	0.9577435971171924
chr10	29834000	29835000	0.45102724549520534
chr10	29836000	29837000	0.002403037291209837
chr10	29837000	29838000	0.07470765937669552
chr10	29839000	29840000	0.34254548772794713
chr10	29840000	29841000	1.0540249334740535
chr10	29841000	29842000	0.7982898299995081
chr10	29842000	29843000	2.4678698783142665
chr10	29843000	29844000	0.3999986616798778
chr10	29844000	29845000	0.018766083113015797
chr10	29845000	29846000	-0.49099867772812156
chr10	29846000	29847000	-0.10292983996101028
chr10	29847000	29848000	0.681955105856028
chr10	29848000	29849000	-1.6294283445595177
chr10	29849000	29850000	-0.005524504408644117
chr10	29850000	29851000	0.12419467523590091
chr10	29851000	29852000	0.5661628229123639
chr10	29852000	29853000	-1.7121349558926573
chr10	29853000	29854000	-0.8448719235551072
chr10	29854000	29855000	-2.3431445747788064
chr10	29856000	29857000	0.49980728751829867
chr10	29858000	29859000	1.551004924954418
chr10	29860000	29861000	-1.5164034590496382
chr10	29861000	29862000	0.24882316620928752
chr10	29862000	29863000	-3.011550124923921
chr10	29864000	29865000	-0.19168875350615952
chr10	29865000	29866000	0.050724882227648344
chr10	29866000	29867000	-1.464845706593462
chr10	29867000	29868000	-1.1537388882460067
chr10	29868000	29869000	-0.09850807238513484
chr10	29869000	29870000	-3.8497270179839607
chr10	29870000	29871000	-0.2110341130753077
chr10	29871000	29872000	-0.9036601470371625
chr10	29872000	29873000	0.35827667230207294
chr10	29873000	29874000	1.125410814227571
chr10	29874000	29875000	-1.1547120364688064
chr10	29875000	29876000	-1.674971827949913
chr10	29876000	29877000	0.3166894443316736
chr10	29877000	29878000	0.8366205046997923
chr10	29878000	29879000	0.7202203594177046
chr10	29879000	29880000	-1.1661630773892309
chr10	29881000	29882000	-0.5361218996436034
chr10	29883000	29884000	-0.5136452906967204
chr10	29884000	29885000	2.0179676631153067
chr10	29885000	29886000	-1.6931082095645562
chr10	29886000	29887000	0.19290298871763029
chr10	29887000	29888000	0.5605577915933078
chr10	29888000	29889000	-0.944186928431276
chr10	29889000	29890000	-0.6003654681788795
chr10	29890000	29891000	-1.0787030871194079
chr10	29892000	29893000	-2.0497831682278007
chr10	29893000	29894000	-1.643013835659134
chr10	29894000	29895000	1.4166085454762463
chr10	29895000	29896000	-1.6510923402331295
chr10	29896000	29897000	-1.927428209446381
chr10	29898000	29899000	-0.6547021118844264
chr10	29899000	29900000	-0.5598018333165697
chr10	29900000	29901000	0.16927727350182273
chr10	29901000	29902000	-1.3537534712520856
chr10	29902000	29903000	-1.236554952727177
chr10	29905000	29906000	-1.9997163594738454
chr10	29909000	29910000	0.9465512590566536
chr10	29912000	29913000	-1.3018706495003953
chr10	29913000	29914000	0.9344555331982913
chr10	29914000	29915000	-1.0532324526952621
chr10	29915000	29916000	1.0313338952893867
chr10	29917000	29918000	0.26892131484856663
chr10	29920000	29921000	-0.3767418732548635
chr10	29921000	29922000	-0.21773805712997196
chr10	29923000	29924000	-0.2394726433673006
chr10	29925000	29926000	0.492498014882728
chr10	29926000	29927000	0.9842797578548613
chr10	29927000	29928000	-0.07947303644276031
chr10	29929000	29930000	0.1704501697448166
chr10	29930000	29931000	0.5526513691698572
chr10	29931000	29932000	1.2768710028429937
chr10	29932000	29933000	0.575343959462293
chr10	29933000	29934000	-0.3644230461155633
chr10	29934000	29935000	-0.5456693145500856
chr10	29935000	29936000	0.08278054973327051
chr10	29937000	29938000	0.23834896508714815
chr10	29939000	29940000	-0.4702242135806616
chr10	29940000	29941000	0.17856467102550333
chr10	29941000	29942000	-2.113680599212383
chr10	29942000	29943000	-2.698781763867883
chr10	29943000	29944000	-1.2970013136212224
chr10	29944000	29945000	-2.042524557293242
chr10	29945000	29946000	-1.973215655755872
chr10	29946000	29947000	0.033200140475460174
chr10	29950000	29951000	-1.0138718602557792
chr10	29955000	29956000	-1.7281799575942531
chr10	29956000	29957000	-0.6733050571674221
chr10	29957000	29958000	-1.558160490675567
chr10	29958000	29959000	-0.5386165199999294
chr10	29959000	29960000	0.21304388259795223
chr10	29960000	29961000	-0.1863870308534817
chr10	29961000	29962000	-2.0954328392339807
chr10	29962000	29963000	0.07881836923126864
chr10	29963000	29964000	1.2399018566868176
chr10	29964000	29965000	-0.3468457778487386
chr10	29965000	29966000	-1.00272592059963
chr10	29966000	29967000	0.20461228382588664
chr10	29967000	29968000	-0.8713951988983285
chr10	29969000	29970000	2.991272684549623
chr10	29970000	29971000	-0.2905534701504256
chr10	29971000	29972000	-2.4688406448200526
chr10	29972000	29973000	-0.5996252163971413
chr10	29974000	29975000	-0.9510511107930004
chr10	29976000	29977000	-0.7675139841141679
chr10	29979000	29980000	-4.142640680969165
chr10	29980000	29981000	-2.3250928079008397
chr10	29982000	29983000	-1.408786639801372
chr10	29984000	29985000	-1.2680643489292154
chr10	29985000	29986000	-2.540360266001078
chr10	29986000	29987000	-0.4894855827701002
chr10	29987000	29988000	-0.7465549228208515
chr10	29988000	29989000	-1.6415385680526124
chr10	29989000	29990000	1.9802857373032583
chr10	29990000	29991000	2.1643544744086656
chr10	29991000	29992000	0.11489634697265173
chr10	29992000	29993000	0.41187386654480257
chr10	29993000	29994000	0.8066206649328006
chr10	29994000	29995000	-1.4119802379403201
chr10	29995000	29996000	-0.06262639827805658
chr10	29997000	29998000	0.7875657975729216
chr10	29998000	29999000	1.7285348871205493
chr10	29999000	30000000	1.5741958932769742
chr10	30001000	30002000	1.8933073898234274
chr10	30002000	30003000	0.6019250907580977
chr10	30005000	30006000	-1.509936233007893
chr10	30006000	30007000	1.2799929587692453
chr10	30007000	30008000	-0.27457791098042567
chr10	30008000	30009000	-0.2901666064592693
chr10	30009000	30010000	1.5686106849882269
chr10	30010000	30011000	1.6457061793616778
chr10	30011000	30012000	0.03262717984716174
chr10	30012000	30013000	-0.3204949510088684
chr10	30013000	30014000	1.4269106290448665
chr10	30014000	30015000	2.217384055114691
chr10	30015000	30016000	1.668787779633856
chr10	30017000	30018000	2.8034323576350673
chr10	30018000	30019000	1.7402872430987824
chr10	30021000	30022000	1.1860270396486463
chr10	30022000	30023000	0.6900766987657713
chr10	30023000	30024000	0.5722533304007592
chr10	30026000	30027000	3.3005120541856665
chr10	30029000	30030000	3.678917859327296
chr10	30030000	30031000	2.734529651099574
chr10	30032000	30033000	1.3309495878340827
chr10	30033000	30034000	1.4725112034219487
chr10	30034000	30035000	1.9770456185183642
chr10	30035000	30036000	2.7914523118786514
chr10	30036000	30037000	3.581781597066206
chr10	30039000	30040000	2.7325550648087984
chr10	30040000	30041000	2.076985351051605
chr10	30041000	30042000	2.510306008317567
chr10	30042000	30043000	2.9061172895874665
chr10	30043000	30044000	1.7752124791675026
chr10	30045000	30046000	1.689683501918647
chr10	30046000	30047000	1.4785654285334489
chr10	30047000	30048000	2.839011540428366
chr10	30048000	30049000	1.3141593047432156
chr10	30049000	30050000	2.241779663878644
chr10	30051000	30052000	1.306692820592761
chr10	30052000	30053000	2.074980385496789
chr10	30053000	30054000	0.9415264379800367
chr10	30054000	30055000	1.5623608306141696
chr10	30055000	30056000	1.0593456960196523
chr10	30056000	30057000	0.6997189609570144
chr10	30057000	30058000	2.3923688770206266
chr10	30058000	30059000	3.422511473418142
chr10	30059000	30060000	4.988983374565318
chr10	30060000	30061000	2.8499823112867975
chr10	30062000	30063000	0.36227096134873055
chr10	30063000	30064000	0.39612400270837556
chr10	30064000	30065000	0.680470160165193
chr10	30065000	30066000	1.5732682944263878
chr10	30066000	30067000	2.4340183901391916
chr10	30067000	30068000	1.5040567756612508
chr10	30070000	30071000	-0.16343774041262152
chr10	30071000	30072000	0.600497341383544
chr10	30072000	30073000	1.832070780944993
chr10	30073000	30074000	2.3192560638230644
chr10	30074000	30075000	2.502806267633468
chr10	30075000	30076000	1.653130952575752
chr10	30076000	30077000	0.5095258382739773
chr10	30077000	30078000	1.3322463963537658
chr10	30078000	30079000	0.8674095756067539
chr10	30080000	30081000	1.1565084343109788
chr10	30081000	30082000	1.6320919807360708
chr10	30083000	30084000	2.7858030830731386
chr10	30084000	30085000	2.704136395130762
chr10	30085000	30086000	-0.1872149623746195
chr10	30086000	30087000	-0.6479161108529613
chr10	30087000	30088000	2.253200478576727
chr10	30088000	30089000	1.6323551560478986
chr10	30089000	30090000	-0.052185471300534775
chr10	30090000	30091000	2.0399908484556897
chr10	30093000	30094000	0.8545890528362485
chr10	30094000	30095000	2.7110346527692135
chr10	30095000	30096000	2.1553090283970255
chr10	30096000	30097000	2.6365358777805095
chr10	30097000	30098000	0.6792389393424813
chr10	30098000	30099000	1.6179746846898635
chr10	30099000	30100000	-0.910998797377796
chr10	30100000	30101000	0.10133060358718177
chr10	30101000	30102000	1.334952467588279
chr10	30102000	30103000	-0.2816677820632804
chr10	30104000	30105000	-0.523003585982327
chr10	30105000	30106000	-0.49988090218199865
chr10	30106000	30107000	-0.1687822262826695
chr10	30107000	30108000	0.19044622954936893
chr10	30108000	30109000	0.7788248733254886
chr10	30109000	30110000	0.5958089831013991
chr10	30111000	30112000	-0.10707122154788304
chr10	30114000	30115000	2.6019210404760136
chr10	30115000	30116000	0.15490828578410587
chr10	30116000	30117000	1.8350532478362849
chr10	30119000	30120000	0.2580523528679395
chr10	30121000	30122000	2.004178654072927
chr10	30122000	30123000	0.37188470895375747
chr10	30124000	30125000	0.11254405755095083
chr10	30125000	30126000	0.8120657196120324
chr10	30126000	30127000	-0.5332782286868736
chr10	30127000	30128000	2.1650108611190118
chr10	30130000	30131000	-1.3811731253127684
chr10	30132000	30133000	1.5220268717737926
chr10	30133000	30134000	1.434069332106595
chr10	30134000	30135000	1.4069328499778961
chr10	30135000	30136000	-0.26994023251074506
chr10	30136000	30137000	1.569916066698851
chr10	30138000	30139000	-0.7663136636762525
chr10	30139000	30140000	0.8955170425610908
chr10	30142000	30143000	1.9273602806713568
chr10	30144000	30145000	1.832217183431999
chr10	30145000	30146000	0.3012148801501519
chr10	30149000	30150000	-0.03899039105741551
chr10	30151000	30152000	-0.6554532935218231
chr10	30154000	30155000	0.47986268595893466
chr10	30158000	30159000	1.036307210148006
chr10	30159000	30160000	1.3076290527162382
chr10	30160000	30161000	1.276113375667625
chr10	30163000	30164000	-1.5476913127213303
chr10	30164000	30165000	1.1795583910683387
chr10	30165000	30166000	1.6221807903213987
chr10	30167000	30168000	1.8740284178596467
chr10	30169000	30170000	1.2100432191598147
chr10	30170000	30171000	-0.22889086645101747
chr10	30171000	30172000	-1.1332107339597621
chr10	30172000	30173000	0.5761498000937338
chr10	30173000	30174000	1.2513001898268465
chr10	30174000	30175000	0.1406551128970398
chr10	30175000	30176000	0.5251985569694352
chr10	30176000	30177000	-0.27687296870289435
chr10	30177000	30178000	-0.2809992887758913
chr10	30178000	30179000	-1.1639373164028828
chr10	30179000	30180000	0.8606979535940583
chr10	30180000	30181000	1.9890224012411197
chr10	30182000	30183000	3.0118947029735614
chr10	30183000	30184000	1.3936802039663931
chr10	30184000	30185000	0.5880420797495527
chr10	30185000	30186000	1.7189062310068197
chr10	30186000	30187000	1.3391927267287635
chr10	30187000	30188000	0.5284851035040443
chr10	30189000	30190000	-0.5227546242904324
chr10	30190000	30191000	0.8332810795364437
chr10	30191000	30192000	1.9047841977132713
chr10	30192000	30193000	0.03249003229516158
chr10	30194000	30195000	-0.9584438834792854
chr10	30195000	30196000	-1.0746109083692172
chr10	30197000	30198000	1.7634568003744184
chr10	30198000	30199000	-0.689469109902661
chr10	30199000	30200000	-1.2284328776790503
chr10	30200000	30201000	0.37885527915114714
chr10	30201000	30202000	-0.3968818657084883
chr10	30204000	30205000	0.016367264203159787
chr10	30205000	30206000	0.5769582270615855
chr10	30206000	30207000	1.1272356836912
chr10	30207000	30208000	0.3842939149090344
chr10	30208000	30209000	0.6696366990180332
chr10	30209000	30210000	1.2106652328612395
chr10	30210000	30211000	0.7484650341736122
chr10	30212000	30213000	-0.3582024949786775
chr10	30214000	30215000	-0.44168398148902704
chr10	30215000	30216000	0.7668622758229762
chr10	30217000	30218000	2.5590527019057108
chr10	30220000	30221000	-1.1987208533492177
chr10	30221000	30222000	1.9437143163646686
chr10	30222000	30223000	2.0627941488994646
chr10	30223000	30224000	1.1797109328913018
chr10	30224000	30225000	1.3062784337456215
chr10	30228000	30229000	0.814945330529188
chr10	30231000	30232000	-0.2690945400205785
chr10	30232000	30233000	0.446674204740468
chr10	30233000	30234000	0.52471169433518
chr10	30234000	30235000	1.096434674685762
chr10	30237000	30238000	1.3050349031028357
chr10	30238000	30239000	0.9872041118734437
chr10	30239000	30240000	3.001333334768277
chr10	30241000	30242000	-0.6209836293019814
chr10	30243000	30244000	0.0758800019681683
chr10	30244000	30245000	-0.11508552119699113
chr10	30245000	30246000	-0.0974608238748601
chr10	30246000	30247000	3.1946804353815175
chr10	30247000	30248000	0.3179389905143685
chr10	30250000	30251000	1.4864709180739608
chr10	30251000	30252000	-0.3682455989693298
chr10	30254000	30255000	2.9944444060434674
chr10	30256000	30257000	1.8002083764672656
chr10	30257000	30258000	-0.044873592223105004
chr10	30260000	30261000	0.42498710559205266
chr10	30261000	30262000	2.265641692288528
chr10	30262000	30263000	2.7484036508752636
chr10	30263000	30264000	-0.11075764582401156
chr10	30264000	30265000	0.8191207341019755
chr10	30265000	30266000	0.5491695786374234
chr10	30266000	30267000	1.7762547465041298
chr10	30268000	30269000	3.8591645612042536
chr10	30269000	30270000	2.757529961383276
chr10	30270000	30271000	0.7931092783972834
chr10	30271000	30272000	1.9663795430269695
chr10	30272000	30273000	2.0761359841139733
chr10	30275000	30276000	1.6870002767725352
chr10	30278000	30279000	-0.334425588591798
chr10	30279000	30280000	-0.9629819949716732
chr10	30281000	30282000	2.2298394850943906
chr10	30283000	30284000	2.348872852209524
chr10	30284000	30285000	1.0089819574754455
chr10	30285000	30286000	1.9374991454344226
chr10	30286000	30287000	1.9464598653461613
chr10	30287000	30288000	1.4239256292245748
chr10	30288000	30289000	2.5261027617494283
chr10	30290000	30291000	1.9400076235704353
chr10	30292000	30293000	0.944882505500346
chr10	30293000	30294000	-0.16806735402278591
chr10	30294000	30295000	1.7315568005933273
chr10	30295000	30296000	2.2958860884090653
chr10	30296000	30297000	-0.6654951402830909
chr10	30297000	30298000	2.6140943164299584
chr10	30298000	30299000	1.5217096472315075
chr10	30299000	30300000	1.903466832086842
chr10	30301000	30302000	0.13366747317119718
chr10	30302000	30303000	0.6792270522427049
chr10	30303000	30304000	1.9786154873960802
chr10	30304000	30305000	1.4308927708011283
chr10	30306000	30307000	1.0796011365509495
chr10	30308000	30309000	0.8490241003039459
chr10	30309000	30310000	1.649240566185791
chr10	30311000	30312000	0.35871446298745063
chr10	30313000	30314000	0.08024849105185386
chr10	30317000	30318000	2.055664460069901
chr10	30318000	30319000	-0.2534591914487079
chr10	30319000	30320000	-0.19603507557650268
chr10	30320000	30321000	-1.1866934881608002
chr10	30321000	30322000	2.9371314330314453
chr10	30322000	30323000	2.3221926438534766
chr10	30324000	30325000	-1.2313176261624148
chr10	30325000	30326000	0.7124647528753876
chr10	30326000	30327000	1.1827403659003264
chr10	30328000	30329000	-0.6505791781952496
chr10	30330000	30331000	0.044657342568664236
chr10	30331000	30332000	0.8180935685938994
chr10	30332000	30333000	1.149083082430237
chr10	30333000	30334000	1.5475855164376766
chr10	30334000	30335000	2.2900878936165894
chr10	30335000	30336000	1.3290048579563076
chr10	30336000	30337000	2.0744428571422295
chr10	30337000	30338000	0.9829406765318538
chr10	30338000	30339000	-0.38420262036964525
chr10	30340000	30341000	0.8432620637602338
chr10	30341000	30342000	-0.4399804912434087
chr10	30344000	30345000	1.6778071289589982
chr10	30345000	30346000	1.0746161269557617
chr10	30348000	30349000	-1.3775502044797565
chr10	30352000	30353000	0.6843907179487948
chr10	30353000	30354000	0.456741646479336
chr10	30354000	30355000	2.298570325955565
chr10	30355000	30356000	1.9630601440965267
chr10	30356000	30357000	2.8192111636988195
chr10	30357000	30358000	4.102016649590053
chr10	30358000	30359000	1.5130027276255529
chr10	30360000	30361000	1.6464469980900813
chr10	30362000	30363000	1.1006182510019156
chr10	30363000	30364000	-1.2404496336302904
chr10	30365000	30366000	0.7253951179340903
chr10	30367000	30368000	-0.16025433037400014
chr10	30368000	30369000	1.4205531510968146
chr10	30369000	30370000	1.376055176564213
chr10	30370000	30371000	-0.2051520948959087
chr10	30371000	30372000	-0.36536227429604984
chr10	30372000	30373000	-0.9983358101791856
chr10	30373000	30374000	0.32026791965886925
chr10	30381000	30382000	1.859624694329148
chr10	30383000	30384000	-1.1629051895420965
chr10	30386000	30387000	0.18475769612279516
chr10	30387000	30388000	1.0258810051027347
chr10	30388000	30389000	-0.8602104707341506
chr10	30389000	30390000	-0.9889156225605522
chr10	30390000	30391000	0.24275243078757264
chr10	30391000	30392000	1.0122531831863368
chr10	30392000	30393000	-2.267925866511977
chr10	30393000	30394000	0.33649103491729
chr10	30396000	30397000	-1.5996381635107249
chr10	30397000	30398000	0.6934921732781005
chr10	30398000	30399000	0.2132810084504021
chr10	30399000	30400000	2.9903467955258365
chr10	30400000	30401000	-0.9561254193036162
chr10	30401000	30402000	1.6122974224062843
chr10	30402000	30403000	0.3977753077425492
chr10	30403000	30404000	-0.4755331120466522
chr10	30407000	30408000	0.027847183199625238
chr10	30408000	30409000	0.21693783324337337
chr10	30411000	30412000	0.4760905324624424
chr10	30414000	30415000	-1.2756988551209807
chr10	30415000	30416000	-0.2742264948496722
chr10	30416000	30417000	-0.13436783693311138
chr10	30417000	30418000	-0.08494758726655957
chr10	30418000	30419000	1.8042525524020805
chr10	30419000	30420000	-0.6063739063531745
chr10	30420000	30421000	-0.47025783791740094
chr10	30421000	30422000	0.6381276189152856
chr10	30422000	30423000	0.3877134358084996
chr10	30423000	30424000	0.886807167921343
chr10	30424000	30425000	-0.3732348983510959
chr10	30425000	30426000	0.582305624498122
chr10	30427000	30428000	0.5003948691067159
chr10	30430000	30431000	-0.2700772798085204
chr10	30431000	30432000	-0.32819841157182134
chr10	30437000	30438000	0.009444872656927993
chr10	30440000	30441000	0.12216849495309175
chr10	30441000	30442000	-0.15463474140734823
chr10	30442000	30443000	0.8993585765689689
chr10	30443000	30444000	-1.2951101323047365
chr10	30444000	30445000	0.8401027300869721
chr10	30445000	30446000	1.8513381225660923
chr10	30446000	30447000	-0.4166728424849871
chr10	30447000	30448000	2.1665154615406523
chr10	30448000	30449000	1.2106437123976792
chr10	30449000	30450000	-0.5739136352313925
chr10	30450000	30451000	2.6382268291403386
chr10	30452000	30453000	1.6169249112811808
chr10	30453000	30454000	-0.09550077511453046
chr10	30454000	30455000	-0.7040122744678248
chr10	30455000	30456000	1.0072729261487963
chr10	30456000	30457000	2.7740986949409345
chr10	30457000	30458000	0.19245272192931553
chr10	30459000	30460000	2.316181518268344
chr10	30460000	30461000	1.7555836982212814
chr10	30461000	30462000	1.901929929509081
chr10	30462000	30463000	-1.1177128447317675
chr10	30463000	30464000	-0.3952717163467461
chr10	30464000	30465000	1.445060764417416
chr10	30466000	30467000	-0.34052697844870344
chr10	30468000	30469000	-0.5920827066206288
chr10	30469000	30470000	-2.0284016327374106
chr10	30472000	30473000	-0.8439463655253587
chr10	30473000	30474000	1.5000020974516017
chr10	30474000	30475000	-0.30029200911327747
chr10	30478000	30479000	-1.5920264479223614
chr10	30479000	30480000	0.018771702313081003
chr10	30480000	30481000	-1.7942680672076832
chr10	30481000	30482000	1.4235946181504653
chr10	30482000	30483000	-1.1366916910687979
chr10	30483000	30484000	-3.2211824919120335
chr10	30485000	30486000	-0.12145291660452343
chr10	30488000	30489000	-0.7261380945191644
chr10	30489000	30490000	1.6435680055401702
chr10	30490000	30491000	-1.2382245640131277
chr10	30491000	30492000	-0.107900214086852
chr10	30492000	30493000	-1.0133270435477473
chr10	30493000	30494000	-0.8911720886162061
chr10	30494000	30495000	0.1585446784002477
chr10	30495000	30496000	-1.4301364984857174
chr10	30496000	30497000	0.48869503394577346
chr10	30497000	30498000	-2.3358013331893046
chr10	30498000	30499000	-1.5818031157867138
chr10	30501000	30502000	0.8245377244665087
chr10	30502000	30503000	-0.38275051903260465
chr10	30504000	30505000	-2.411313330005519
chr10	30505000	30506000	0.3868729314944007
chr10	30506000	30507000	-0.6743376168361934
chr10	30507000	30508000	0.10261854634704108
chr10	30508000	30509000	0.02049323105497283
chr10	30509000	30510000	-1.220312612902628
chr10	30511000	30512000	0.09009997594218998
chr10	30513000	30514000	-0.3582165062224144
chr10	30514000	30515000	-1.004849508237522
chr10	30515000	30516000	-0.09329637393974305
chr10	30516000	30517000	-1.3506890853298577
chr10	30517000	30518000	-2.1345432975700542
chr10	30518000	30519000	0.2676429027248291
chr10	30519000	30520000	-1.5588586502617165
chr10	30520000	30521000	-0.5176225097263571
chr10	30521000	30522000	0.04331029859293225
chr10	30522000	30523000	-0.6877589402809003
chr10	30523000	30524000	-1.0454502426632943
chr10	30526000	30527000	-1.1300123876217398
chr10	30528000	30529000	0.7814163287221717
chr10	30529000	30530000	-1.8422992763452397
chr10	30530000	30531000	0.8496925162728746
chr10	30532000	30533000	-0.20645356870206097
chr10	30534000	30535000	-0.12762927018020703
chr10	30535000	30536000	-1.9509359873149905
chr10	30536000	30537000	1.9371261892874894
chr10	30537000	30538000	-1.2466205266738635
chr10	30538000	30539000	-0.6637630997580615
chr10	30539000	30540000	1.0879392681450046
chr10	30540000	30541000	-0.3528261321365296
chr10	30541000	30542000	0.3863617280341256
chr10	30544000	30545000	-9.137086960247628e-05
chr10	30546000	30547000	-0.26938253117254196
chr10	30549000	30550000	1.1189462430245654
chr10	30551000	30552000	-0.18175202563745374
chr10	30553000	30554000	-0.9141397947663674
chr10	30554000	30555000	1.101317943248726
chr10	30555000	30556000	1.8808052458125253
chr10	30556000	30557000	0.8603634551164282
chr10	30557000	30558000	1.1457391451050591
chr10	30559000	30560000	-1.8940083442236262
chr10	30562000	30563000	0.03073094013451631
chr10	30563000	30564000	-2.4233626867348383
chr10	30565000	30566000	-0.28922945392729765
chr10	30567000	30568000	-0.9904593004254646
chr10	30569000	30570000	-1.9870050478602947
chr10	30571000	30572000	-1.1869996030523033
chr10	30572000	30573000	-0.47329430186729315
chr10	30573000	30574000	0.16261653644042065
chr10	30574000	30575000	-0.677925710680069
chr10	30575000	30576000	0.2452635208496286
chr10	30578000	30579000	-1.5987642702260445
chr10	30579000	30580000	0.26222106297622777
chr10	30580000	30581000	-0.5230518087014561
chr10	30582000	30583000	1.0222536837464449
chr10	30584000	30585000	2.1684568698579447
chr10	30585000	30586000	2.1391204946703075
chr10	30586000	30587000	0.019878946327750342
chr10	30587000	30588000	1.6020726207422409
chr10	30589000	30590000	-0.3873415091899429
chr10	30590000	30591000	1.1160833818709053
chr10	30591000	30592000	-0.03393775387661609
chr10	30592000	30593000	0.426651169946817
chr10	30593000	30594000	1.109453308621543
chr10	30594000	30595000	-1.8025648937289298
chr10	30595000	30596000	0.06430919089695904
chr10	30596000	30597000	-0.8062476001726607
chr10	30597000	30598000	-0.8589353818447694
chr10	30598000	30599000	0.43157154757862426
chr10	30599000	30600000	-1.4499820433550419
chr10	30601000	30602000	-0.3573696711449678
chr10	30602000	30603000	-0.24186968208153747
chr10	30603000	30604000	-1.2599422844561914
chr10	30605000	30606000	0.14397765336593937
chr10	30608000	30609000	-1.7556250128335185
chr10	30609000	30610000	0.04026360546840348
chr10	30610000	30611000	-0.6621883749240259
chr10	30612000	30613000	1.2111394843477885
chr10	30618000	30619000	-2.1738889784631783
chr10	30620000	30621000	-2.3245190441086674
chr10	30621000	30622000	0.9750497147028172
chr10	30623000	30624000	0.26953760331857735
chr10	30624000	30625000	-1.0456123684650154
chr10	30625000	30626000	0.7203351230309836
chr10	30626000	30627000	-0.2817852901231482
chr10	30627000	30628000	-3.2760730861568788
chr10	30628000	30629000	-2.2617818693236376
chr10	30630000	30631000	-0.9744819152192598
chr10	30631000	30632000	-1.7048917096705065
chr10	30632000	30633000	0.594489295398932
chr10	30633000	30634000	-0.9016433596264002
chr10	30634000	30635000	1.2304235115824225
chr10	30635000	30636000	-0.10001358852602496
chr10	30636000	30637000	-0.39614300403733127
chr10	30637000	30638000	0.06493818074157527
chr10	30638000	30639000	-0.3254582504625571
chr10	30639000	30640000	-0.36011799921792065
chr10	30640000	30641000	-1.0451328513157834
chr10	30641000	30642000	-0.38057127960655257
chr10	30642000	30643000	-2.163658389823521
chr10	30643000	30644000	-1.438183662662453
chr10	30644000	30645000	-1.2275092219041965
chr10	30646000	30647000	0.4038305742767958
chr10	30647000	30648000	-1.2215694144971725
chr10	30648000	30649000	0.45555733432312495
chr10	30650000	30651000	-0.7979545248144366
chr10	30651000	30652000	-0.9818915787319904
chr10	30652000	30653000	-1.81087245115108
chr10	30653000	30654000	-0.38248092115895255
chr10	30654000	30655000	-1.3657124281381408
chr10	30655000	30656000	-0.4755864730234807
chr10	30656000	30657000	-0.9360807137296354
chr10	30657000	30658000	0.44257000015478043
chr10	30658000	30659000	-0.2649443200283133
chr10	30659000	30660000	-0.22823729962026912
chr10	30660000	30661000	0.8041392085100011
chr10	30661000	30662000	-1.6490786425001305
chr10	30662000	30663000	-0.6909464815159679
chr10	30663000	30664000	-1.52322785489119
chr10	30667000	30668000	0.8224410483995137
chr10	30668000	30669000	0.6989779802424831
chr10	30669000	30670000	-0.7626881455596688
chr10	30670000	30671000	-1.8698579906841468
chr10	30674000	30675000	1.2660734374961045
chr10	30675000	30676000	-0.19037900613903352
chr10	30676000	30677000	0.23509978849417648
chr10	30678000	30679000	-0.271207127911306
chr10	30679000	30680000	1.5856501015932594
chr10	30680000	30681000	-1.3260122306683435
chr10	30681000	30682000	-0.14227572665188232
chr10	30682000	30683000	-0.005501956036933915
chr10	30683000	30684000	-1.7821085826313952
chr10	30684000	30685000	-1.695201495111854
chr10	30685000	30686000	0.26038199756025493
chr10	30686000	30687000	-0.7068385149633505
chr10	30687000	30688000	2.40893505649454
chr10	30691000	30692000	-0.18467198053168699
chr10	30692000	30693000	0.10693075406126834
chr10	30693000	30694000	-1.574663398032355
chr10	30694000	30695000	-0.5091182518415315
chr10	30695000	30696000	-1.564148777563356
chr10	30696000	30697000	0.5386164732686829
chr10	30698000	30699000	-0.5149541937664293
chr10	30699000	30700000	0.40717590606884246
chr10	30701000	30702000	1.423568588760267
chr10	30702000	30703000	-0.1535227748882931
chr10	30703000	30704000	-1.3092389390454826
chr10	30704000	30705000	-0.34677904392815984
chr10	30705000	30706000	-0.23704696640401643
chr10	30712000	30713000	-0.4132408836553729
chr10	30713000	30714000	0.31204509985827944
chr10	30714000	30715000	0.17485071478258155
chr10	30719000	30720000	-2.099205041573601
chr10	30721000	30722000	-0.8369195429563813
chr10	30722000	30723000	-0.4709061555368681
chr10	30723000	30724000	-0.7615031963545468
chr10	30725000	30726000	-1.4217214361850217
chr10	30726000	30727000	0.8140327127488267
chr10	30727000	30728000	-0.5826028347659716
chr10	30730000	30731000	-2.359217282722659
chr10	30731000	30732000	-1.9294695717712982
chr10	30732000	30733000	2.2795616590575216
chr10	30733000	30734000	-1.1095162608471336
chr10	30734000	30735000	-0.21575130336783027
chr10	30735000	30736000	-0.319826464473448
chr10	30736000	30737000	1.6964364549010689
chr10	30737000	30738000	0.618055515378202
chr10	30738000	30739000	0.5567169049949744
chr10	30740000	30741000	0.4527034448322511
chr10	30741000	30742000	-1.5027307360729536
chr10	30742000	30743000	-0.06328354521590294
chr10	30743000	30744000	-0.04555462113830488
chr10	30744000	30745000	-0.9432399302936625
chr10	30746000	30747000	0.2509902001019877
chr10	30747000	30748000	1.232787929130392
chr10	30748000	30749000	0.24233270484281758
chr10	30749000	30750000	-0.5877213527823059
chr10	30750000	30751000	-2.0061320760120727
chr10	30756000	30757000	-0.7734297328843788
chr10	30759000	30760000	0.4623067587081637
chr10	30760000	30761000	-0.8520514829758469
chr10	30762000	30763000	-0.5674517769809391
chr10	30764000	30765000	2.5238604031890555
chr10	30767000	30768000	0.14581419658088512
chr10	30768000	30769000	-5.723240415813732
chr10	30771000	30772000	0.7165494613415851
chr10	30772000	30773000	0.06284858726871499
chr10	30776000	30777000	-0.5336135292856674
chr10	30777000	30778000	0.48156661964758257
chr10	30780000	30781000	0.8972733882602602
chr10	30781000	30782000	2.3455723735466
chr10	30782000	30783000	1.0840515784823723
chr10	30783000	30784000	3.0891438094954853
chr10	30785000	30786000	2.5943776288088247
chr10	30786000	30787000	0.03050929006054194
chr10	30788000	30789000	0.8602246587697548
chr10	30789000	30790000	1.3596254397202072
chr10	30791000	30792000	-0.8689999193673997
chr10	30792000	30793000	-1.1734171758640701
chr10	30793000	30794000	0.04090572208278212
chr10	30795000	30796000	0.963723748615493
chr10	30796000	30797000	1.609693008589845
chr10	30797000	30798000	0.32624734908364866
chr10	30798000	30799000	0.8327359537749446
chr10	30800000	30801000	1.5012043563998216
chr10	30801000	30802000	-1.2402320146485664
chr10	30802000	30803000	-3.0831618464166217
chr10	30803000	30804000	0.8818332868716167
chr10	30804000	30805000	1.5477829357407327
chr10	30805000	30806000	0.7947378047848297
chr10	30806000	30807000	1.724674279923055
chr10	30807000	30808000	2.0209367697803025
chr10	30808000	30809000	1.2009132737162478
chr10	30810000	30811000	1.1821856081019704
chr10	30811000	30812000	-0.7596838739842826
chr10	30812000	30813000	0.21802558553729937
chr10	30813000	30814000	1.8057729016028465
chr10	30814000	30815000	0.9048346388251155
chr10	30815000	30816000	1.6416712600982686
chr10	30816000	30817000	0.38660998843350103
chr10	30817000	30818000	0.2736745096270126
chr10	30820000	30821000	-0.03762158154544272
chr10	30821000	30822000	0.8604058983747199
chr10	30822000	30823000	2.7808422242292785
chr10	30823000	30824000	-0.06108369943989891
chr10	30824000	30825000	-0.0036719290723907414
chr10	30825000	30826000	0.7823676499705193
chr10	30826000	30827000	0.7364050708392126
chr10	30827000	30828000	0.38792648208277986
chr10	30828000	30829000	0.03095498120769471
chr10	30829000	30830000	1.0955190574808704
chr10	30833000	30834000	1.0759220602018096
chr10	30835000	30836000	0.36414693481838417
chr10	30837000	30838000	1.406095138368995
chr10	30838000	30839000	0.41837666882029284
chr10	30839000	30840000	-0.08040693075993963
chr10	30840000	30841000	-0.7075297283785221
chr10	30842000	30843000	0.6964548880079485
chr10	30843000	30844000	1.3170162920178765
chr10	30844000	30845000	-0.007378002082488066
chr10	30845000	30846000	0.9874738230411259
chr10	30847000	30848000	1.1052286234830722
chr10	30848000	30849000	1.7348393961956698
chr10	30849000	30850000	0.7882185287803325
chr10	30850000	30851000	0.8544057289566633
chr10	30851000	30852000	1.3026422801177522
chr10	30853000	30854000	2.0267833111204085
chr10	30854000	30855000	1.4513780042227873
chr10	30856000	30857000	-0.5458863845538613
chr10	30858000	30859000	-0.0586738488409791
chr10	30859000	30860000	2.005237519412544
chr10	30860000	30861000	-0.12142362574812926
chr10	30861000	30862000	-1.2826242972614819
chr10	30862000	30863000	0.7345329110111605
chr10	30863000	30864000	0.2641793165405666
chr10	30864000	30865000	0.4784097490237529
chr10	30866000	30867000	-0.30084783811449
chr10	30870000	30871000	0.7700755487463133
chr10	30871000	30872000	-0.26610276387680054
chr10	30873000	30874000	-0.29915049419697604
chr10	30875000	30876000	-0.6988731723793371
chr10	30876000	30877000	0.027250260741903017
chr10	30877000	30878000	1.414394879214008
chr10	30878000	30879000	0.3722639546075729
chr10	30879000	30880000	1.9972621106801733
chr10	30881000	30882000	0.0899187285174407
chr10	30882000	30883000	0.3775224972680342
chr10	30883000	30884000	-0.04954589052219893
chr10	30884000	30885000	0.18929480008764216
chr10	30885000	30886000	0.6501542141101266
chr10	30886000	30887000	0.7741046418566286
chr10	30887000	30888000	0.8400418980553076
chr10	30888000	30889000	0.3920404227163297
chr10	30889000	30890000	0.4143022786791474
chr10	30891000	30892000	-0.27427865441414545
chr10	30892000	30893000	0.9025408870544546
chr10	30893000	30894000	-0.3165497343095761
chr10	30894000	30895000	-0.3333145125456198
chr10	30895000	30896000	1.4105289196863546
chr10	30897000	30898000	1.258877516709045
chr10	30898000	30899000	-2.066171647545274
chr10	30899000	30900000	0.11481113165254268
chr10	30900000	30901000	-0.47984181310373786
chr10	30901000	30902000	-2.5432079807580372
chr10	30903000	30904000	0.3154761460635679
chr10	30904000	30905000	1.7796410395420243
chr10	30905000	30906000	1.805400176781427
chr10	30906000	30907000	0.7242973126826151
chr10	30907000	30908000	1.6760981082965702
chr10	30908000	30909000	1.4535641836644129
chr10	30909000	30910000	1.755691260706168
chr10	30911000	30912000	1.005822496476801
chr10	30912000	30913000	1.717904500238438
chr10	30913000	30914000	1.722887353072681
chr10	30914000	30915000	-0.9931218011284194
chr10	30915000	30916000	-0.8848496510037569
chr10	30916000	30917000	0.7814357010304923
chr10	30917000	30918000	1.048214404111144
chr10	30918000	30919000	1.2971658410283147
chr10	30919000	30920000	1.2964205845542023
chr10	30920000	30921000	1.4825659727250042
chr10	30921000	30922000	1.38881973492174
chr10	30922000	30923000	0.8102663117513196
chr10	30923000	30924000	-1.1389004920374428
chr10	30924000	30925000	-1.0782825771185442
chr10	30925000	30926000	1.1016286345470365
chr10	30926000	30927000	0.27555213602433914
chr10	30929000	30930000	-2.1291896966035013
chr10	30931000	30932000	-1.4023658237683638
chr10	30932000	30933000	-1.0625676384786544
chr10	30933000	30934000	-0.5146357144193748
chr10	30934000	30935000	0.7506447502359361
chr10	30935000	30936000	0.19621923218416393
chr10	30936000	30937000	-0.7361380460392406
chr10	30937000	30938000	-1.3823205576120297
chr10	30938000	30939000	0.49810567244124576
chr10	30939000	30940000	1.7995933194747176
chr10	30940000	30941000	1.2578789023033639
chr10	30941000	30942000	1.5384548195784657
chr10	30942000	30943000	-1.4754075027121083
chr10	30943000	30944000	-0.24148025362618783
chr10	30944000	30945000	-0.7418030913885425
chr10	30946000	30947000	-1.0149443493458739
chr10	30947000	30948000	0.08278622608192414
chr10	30954000	30955000	-0.1479620944787235
chr10	30955000	30956000	-0.4275890096311975
chr10	30956000	30957000	-1.3071756437121527
chr10	30957000	30958000	0.6595402762739501
chr10	30964000	30965000	0.48131420331879204
chr10	30965000	30966000	1.7128697111168336
chr10	30967000	30968000	-0.35014105315098576
chr10	30969000	30970000	-0.07816789698416915
chr10	30970000	30971000	1.5561077734784277
chr10	30971000	30972000	1.636973159887075
chr10	30972000	30973000	-0.5417096828800018
chr10	30973000	30974000	0.2510614484715021
chr10	30974000	30975000	-0.07621109236463693
chr10	30975000	30976000	2.4160845091242553
chr10	30976000	30977000	-1.3942788815897087
chr10	30977000	30978000	0.46277683125908237
chr10	30978000	30979000	-0.7232776235457979
chr10	30979000	30980000	-0.3366864539818824
chr10	30980000	30981000	0.2550869180720985
chr10	30981000	30982000	1.194710412552173
chr10	30983000	30984000	0.05516626516249094
chr10	30984000	30985000	0.8189367864774445
chr10	30985000	30986000	-2.039466012779381
chr10	30986000	30987000	-0.9178310684326034
chr10	30988000	30989000	0.5516634796869871
chr10	30989000	30990000	0.6246813012202067
chr10	30991000	30992000	1.0095973189307872
chr10	30992000	30993000	1.8514588038852948
chr10	30993000	30994000	1.275230025969954
chr10	30994000	30995000	0.390214632407038
chr10	30995000	30996000	0.34865661878887666
chr10	30996000	30997000	1.3572637655107664
chr10	30997000	30998000	1.6308618107939903
chr10	30999000	31000000	0.5562770003611557
chr10	31000000	31001000	0.2010828155425929
chr10	31001000	31002000	-1.0278584096678707
chr10	31002000	31003000	0.44788397757195053
chr10	31003000	31004000	-0.16862479086797408
chr10	31004000	31005000	-0.8148336497609566
chr10	31005000	31006000	0.8215610679958512
chr10	31008000	31009000	0.3742065303206865
chr10	31011000	31012000	1.5547541769518305
chr10	31013000	31014000	0.6513678006910837
chr10	31014000	31015000	1.072830126350194
chr10	31015000	31016000	-1.0474830193946223
chr10	31016000	31017000	0.7717704711287632
chr10	31017000	31018000	-0.5207846108906902
chr10	31018000	31019000	1.8221828680057564
chr10	31019000	31020000	1.4054772270424398
chr10	31020000	31021000	-0.18544098422713579
chr10	31022000	31023000	1.573751962528365
chr10	31023000	31024000	0.46222257513217263
chr10	31024000	31025000	-1.00916129589505
chr10	31025000	31026000	0.8332454522206696
chr10	31026000	31027000	-1.744961126976989
chr10	31028000	31029000	2.3414807275806404
chr10	31030000	31031000	-0.3171944870629735
chr10	31034000	31035000	0.9752864338326301
chr10	31035000	31036000	-0.18111965579520006
chr10	31037000	31038000	-0.0519904643848047
chr10	31038000	31039000	-0.2556612117966425
chr10	31039000	31040000	-0.5218107982133309
chr10	31040000	31041000	1.0558018046478115
chr10	31041000	31042000	-0.045144000624760525
chr10	31042000	31043000	1.0034155608469384
chr10	31044000	31045000	2.119219733612703
chr10	31045000	31046000	2.1525917605901017
chr10	31046000	31047000	0.36952220489279924
chr10	31051000	31052000	0.5750242413518035
chr10	31052000	31053000	2.5244057736933865
chr10	31053000	31054000	-0.95864754369698
chr10	31055000	31056000	1.7892094557916842
chr10	31056000	31057000	-0.8648506165894722
chr10	31058000	31059000	0.07297531531522113
chr10	31059000	31060000	1.0439627054161704
chr10	31060000	31061000	-1.823214635822297
chr10	31061000	31062000	0.13613277285393746
chr10	31062000	31063000	0.8786016774468102
chr10	31064000	31065000	-0.9890565921221106
chr10	31065000	31066000	-0.1369589263844685
chr10	31066000	31067000	0.8188041215705723
chr10	31067000	31068000	1.4250589458410212
chr10	31068000	31069000	2.37062451736543
chr10	31069000	31070000	1.5346396890164478
chr10	31070000	31071000	1.9429983128929453
chr10	31071000	31072000	2.082507683350325
chr10	31072000	31073000	1.1632244796727929
chr10	31073000	31074000	0.6006471555598654
chr10	31074000	31075000	1.7511285521462252
chr10	31075000	31076000	0.16533988775910838
chr10	31076000	31077000	1.3810603230681333
chr10	31077000	31078000	1.4764398975785127
chr10	31078000	31079000	0.10319805164857565
chr10	31079000	31080000	-1.369337904716798
chr10	31080000	31081000	1.0886856563589553
chr10	31081000	31082000	0.1129468842540681
chr10	31084000	31085000	1.8407960102419425
chr10	31085000	31086000	0.7900681871210863
chr10	31086000	31087000	-1.3849159014925119
chr10	31087000	31088000	1.0257489501026587
chr10	31089000	31090000	-0.3121342223562215
chr10	31090000	31091000	1.03354551307495
chr10	31091000	31092000	1.565191799276901
chr10	31094000	31095000	1.3771358239360805
chr10	31096000	31097000	-0.6346393025693347
chr10	31097000	31098000	0.8014630890742868
chr10	31099000	31100000	1.7416136268233877
chr10	31100000	31101000	1.6469577644815099
chr10	31101000	31102000	-0.38080361417783276
chr10	31102000	31103000	1.456533999364507
chr10	31103000	31104000	0.9022165635758823
chr10	31104000	31105000	0.17201050376326477
chr10	31105000	31106000	3.1577639456076283
chr10	31111000	31112000	-2.5096196251743783
chr10	31112000	31113000	-2.2843465416753403
chr10	31113000	31114000	0.026970463722609455
chr10	31114000	31115000	0.40204020249118994
chr10	31115000	31116000	1.8550200066901879
chr10	31116000	31117000	0.513267296777466
chr10	31117000	31118000	0.4179884364507918
chr10	31118000	31119000	0.4564888669449958
chr10	31119000	31120000	1.861088332351596
chr10	31120000	31121000	0.10236510941048155
chr10	31121000	31122000	1.368258507982331
chr10	31122000	31123000	0.32594418265527136
chr10	31123000	31124000	0.16920612185117054
chr10	31124000	31125000	1.3234308984781693
chr10	31125000	31126000	1.5326355548055755
chr10	31126000	31127000	0.6642960470624618
chr10	31127000	31128000	-0.7156021219684902
chr10	31128000	31129000	1.8024841539997485
chr10	31130000	31131000	1.6534286744831654
chr10	31132000	31133000	2.2994478841008417
chr10	31135000	31136000	2.093260615690152
chr10	31136000	31137000	0.8164667813068128
chr10	31137000	31138000	1.2976776361527376
chr10	31138000	31139000	0.1744804709220524
chr10	31139000	31140000	3.3014056520491932
chr10	31140000	31141000	2.083033076046425
chr10	31142000	31143000	1.3951571783182635
chr10	31143000	31144000	1.4786461327312648
chr10	31145000	31146000	1.9018883628749792
chr10	31146000	31147000	1.8386989172908548
chr10	31147000	31148000	1.330605244993024
chr10	31149000	31150000	-0.18360341126186028
chr10	31150000	31151000	2.9926095554542846
chr10	31151000	31152000	1.4823393602565742
chr10	31152000	31153000	2.528811743712743
chr10	31153000	31154000	0.8761238051363013
chr10	31157000	31158000	1.8182748455133142
chr10	31159000	31160000	2.0601687040687118
chr10	31160000	31161000	2.1669966504834117
chr10	31161000	31162000	2.112218729923528
chr10	31162000	31163000	-0.015923274366189608
chr10	31164000	31165000	0.7969394103735632
chr10	31165000	31166000	-0.33846781503537443
chr10	31166000	31167000	1.271869182028811
chr10	31167000	31168000	0.5055420856409203
chr10	31169000	31170000	1.3938752013428557
chr10	31170000	31171000	0.41956921468276187
chr10	31171000	31172000	2.2638937801616144
chr10	31173000	31174000	0.4279854636921643
chr10	31174000	31175000	-0.17896593794066584
chr10	31175000	31176000	0.6083579575055675
chr10	31176000	31177000	2.504196011047637
chr10	31177000	31178000	1.6583854948692296
chr10	31178000	31179000	-0.5420854804372193
chr10	31179000	31180000	-1.9935402777156175
chr10	31181000	31182000	-0.8696940023366753
chr10	31182000	31183000	-0.12120657899912265
chr10	31185000	31186000	0.49845981755068713
chr10	31186000	31187000	2.9851802956795606
chr10	31187000	31188000	0.6543726141330521
chr10	31188000	31189000	2.0307646137486226
chr10	31189000	31190000	1.0216850100299137
chr10	31190000	31191000	-0.22655685526485053
chr10	31191000	31192000	1.1419921816667884
chr10	31192000	31193000	1.3646634837234446
chr10	31193000	31194000	1.5462140097013066
chr10	31195000	31196000	1.91242252182501
chr10	31196000	31197000	2.262746598543892
chr10	31197000	31198000	0.642102500945104
chr10	31198000	31199000	1.2146334901675784
chr10	31199000	31200000	0.3550953215071807
chr10	31200000	31201000	0.31806828418699346
chr10	31201000	31202000	0.7745449465651923
chr10	31202000	31203000	1.513425595283491
chr10	31203000	31204000	-1.18727217844793
chr10	31204000	31205000	0.4540277463550782
chr10	31205000	31206000	1.132200957685861
chr10	31207000	31208000	1.339578956793646
chr10	31208000	31209000	0.8978752558284463
chr10	31210000	31211000	1.9454390481882633
chr10	31211000	31212000	2.4337726106675146
chr10	31212000	31213000	2.337427634182664
chr10	31213000	31214000	1.3391969788527005
chr10	31214000	31215000	3.672640863122193
chr10	31215000	31216000	1.9803136862617237
chr10	31216000	31217000	0.44712728991863515
chr10	31217000	31218000	3.1628242244338947
chr10	31220000	31221000	1.6324454585564443
chr10	31222000	31223000	2.4037860405048077
chr10	31223000	31224000	0.9828267408866095
chr10	31224000	31225000	1.0991858513558448
chr10	31225000	31226000	0.872836710221017
chr10	31226000	31227000	1.5978499987277743
chr10	31227000	31228000	1.90450838937413
chr10	31229000	31230000	0.698740050774512
chr10	31230000	31231000	2.4181615765161806
chr10	31232000	31233000	1.6356863825725407
chr10	31233000	31234000	1.3119131091346392
chr10	31234000	31235000	1.3087660990140322
chr10	31235000	31236000	1.6143299324181224
chr10	31236000	31237000	0.8819785082583663
chr10	31238000	31239000	1.1097488075994737
chr10	31239000	31240000	1.47359942125548
chr10	31240000	31241000	2.3678713396298847
chr10	31241000	31242000	3.3329370132052087
chr10	31242000	31243000	2.6301517136624066
chr10	31243000	31244000	1.3841619210979297
chr10	31244000	31245000	0.6861122848334996
chr10	31245000	31246000	1.3871924219903242
chr10	31246000	31247000	-1.036191830982663
chr10	31247000	31248000	0.7364212650480595
chr10	31248000	31249000	0.624630993027572
chr10	31249000	31250000	-0.5396347274145805
chr10	31250000	31251000	-2.2994810290421035
chr10	31251000	31252000	-1.170820455942736
chr10	31252000	31253000	-2.786477518677291
chr10	31253000	31254000	1.7348761946073785
chr10	31254000	31255000	1.7634590962382601
chr10	31256000	31257000	-0.46560247933979493
chr10	31257000	31258000	1.2917053837458068
chr10	31258000	31259000	0.7046633263817934
chr10	31259000	31260000	0.8634602178214336
chr10	31261000	31262000	3.3671691583281813
chr10	31262000	31263000	0.9275363145818376
chr10	31263000	31264000	0.42291698633820535
chr10	31264000	31265000	1.2304490487028792
chr10	31265000	31266000	0.6161168825439446
chr10	31266000	31267000	-0.5262871673343938
chr10	31267000	31268000	-0.013111898267578064
chr10	31268000	31269000	-1.1298843364148319
chr10	31269000	31270000	0.5279667433110083
chr10	31271000	31272000	1.1681277431991435
chr10	31272000	31273000	1.008775446882008
chr10	31273000	31274000	1.6771871839414687
chr10	31274000	31275000	1.617652765909872
chr10	31275000	31276000	0.5143966114230569
chr10	31276000	31277000	0.06389544191522577
chr10	31277000	31278000	1.0489710585274648
chr10	31279000	31280000	1.7927321639976492
chr10	31280000	31281000	0.6752109616519293
chr10	31281000	31282000	0.030091891561289923
chr10	31282000	31283000	0.7550467086733519
chr10	31283000	31284000	-0.1424893422336333
chr10	31284000	31285000	-4.096009510792106
chr10	31285000	31286000	-2.3251894412492162
chr10	31286000	31287000	-0.15781242779919674
chr10	31289000	31290000	1.415089658508901
chr10	31290000	31291000	1.295054705130075
chr10	31291000	31292000	0.6494265725726797
chr10	31292000	31293000	-2.1178442710937984
chr10	31295000	31296000	-0.6031507831952552
chr10	31296000	31297000	1.3145399537135323
chr10	31297000	31298000	1.0133018115659174
chr10	31298000	31299000	0.8485616834139662
chr10	31299000	31300000	1.557417418414827
chr10	31300000	31301000	0.4147003761931152
chr10	31301000	31302000	0.49122962991229924
chr10	31302000	31303000	1.1479458811141865
chr10	31303000	31304000	-0.6522313738188775
chr10	31304000	31305000	-1.0287746986805733
chr10	31305000	31306000	-1.7486490062213567
chr10	31307000	31308000	-2.6162379080656906
chr10	31308000	31309000	-0.2659079705088831
chr10	31310000	31311000	0.7999802305853959
chr10	31311000	31312000	0.9353773294989338
chr10	31312000	31313000	0.8285276049414655
chr10	31313000	31314000	0.18011170519111597
chr10	31314000	31315000	0.5031921544395566
chr10	31315000	31316000	0.5231504968124453
chr10	31316000	31317000	-1.1619242465856832
chr10	31317000	31318000	0.6210915236946526
chr10	31318000	31319000	1.8356760437605748
chr10	31319000	31320000	0.05289352430059549
chr10	31320000	31321000	2.6053929363711927
chr10	31321000	31322000	1.0586616874807624
chr10	31322000	31323000	-0.7594210512636635
chr10	31323000	31324000	-0.847721045584743
chr10	31324000	31325000	-1.1121133638590288
chr10	31326000	31327000	-2.20943152451959
chr10	31328000	31329000	-1.451928763780117
chr10	31329000	31330000	0.7010508838341915
chr10	31330000	31331000	0.044117696696628066
chr10	31332000	31333000	0.11738827373628011
chr10	31333000	31334000	-1.7603249387411408
chr10	31334000	31335000	-1.0573749039539078
chr10	31335000	31336000	-1.3377948458169353
chr10	31336000	31337000	-0.45300401048091954
chr10	31338000	31339000	-0.3701874831801523
chr10	31339000	31340000	0.22191866925055292
chr10	31340000	31341000	-1.5755831469337944
chr10	31341000	31342000	0.4973183312788603
chr10	31342000	31343000	-0.40051244203301456
chr10	31343000	31344000	-0.3269316768380304
chr10	31344000	31345000	0.9026153971130508
chr10	31345000	31346000	-1.6799993649212714
chr10	31346000	31347000	-1.1303856406686317
chr10	31347000	31348000	-1.5668305891596634
chr10	31348000	31349000	0.3532543813464864
chr10	31349000	31350000	-1.781947276979898
chr10	31350000	31351000	1.0136553170373779
chr10	31351000	31352000	0.45323631449099566
chr10	31352000	31353000	0.6155931021833182
chr10	31353000	31354000	0.05549155393716258
chr10	31354000	31355000	-0.26853816529900437
chr10	31355000	31356000	0.1370108071192767
chr10	31356000	31357000	0.9362801652506948
chr10	31357000	31358000	0.7015311546571671
chr10	31358000	31359000	0.31531782164808864
chr10	31359000	31360000	0.3594028431427363
chr10	31360000	31361000	0.24179156715922975
chr10	31363000	31364000	0.7558552741032079
chr10	31364000	31365000	2.374010398196407
chr10	31365000	31366000	-1.092604352125977
chr10	31366000	31367000	-0.6174841221220017
chr10	31367000	31368000	-0.31882010039885167
chr10	31368000	31369000	-0.30038682089247465
chr10	31369000	31370000	-0.43470613981611467
chr10	31370000	31371000	1.0688091493440008
chr10	31371000	31372000	-0.2217016403552602
chr10	31372000	31373000	0.8775195517708998
chr10	31373000	31374000	1.8367906817560284
chr10	31374000	31375000	0.5198298637011719
chr10	31375000	31376000	0.43612307848263693
chr10	31376000	31377000	-0.23215760209456834
chr10	31380000	31381000	-0.4966603490772091
chr10	31381000	31382000	-1.0220385396706564
chr10	31384000	31385000	0.7131147968376902
chr10	31385000	31386000	-0.578460308386102
chr10	31386000	31387000	1.0144487180403627
chr10	31387000	31388000	-0.17547021717486025
chr10	31388000	31389000	-0.6051031734922286
chr10	31389000	31390000	-0.4783348465861429
chr10	31390000	31391000	-0.8548361937762734
chr10	31391000	31392000	1.8091070738703023
chr10	31392000	31393000	-1.1589842445162435
chr10	31393000	31394000	-0.40996582458334263
chr10	31394000	31395000	-0.5576553036339726
chr10	31395000	31396000	-0.6869363999367115
chr10	31396000	31397000	0.7830510076954672
chr10	31397000	31398000	0.3117181069625535
chr10	31398000	31399000	-0.5794826025488121
chr10	31399000	31400000	0.8152211892008853
chr10	31400000	31401000	-0.5342761270641294
chr10	31401000	31402000	0.869920067636321
chr10	31402000	31403000	1.483116574165627
chr10	31403000	31404000	-0.41090704345093076
chr10	31404000	31405000	-0.5146414380426116
chr10	31405000	31406000	-0.8332293395190671
chr10	31406000	31407000	-3.6277547170493065
chr10	31409000	31410000	-2.426956300134242
chr10	31410000	31411000	-4.525017954542809
chr10	31411000	31412000	-0.7768066484854256
chr10	31412000	31413000	-1.6587294956833905
chr10	31413000	31414000	-0.7478649606365889
chr10	31414000	31415000	-1.4521572952912287
chr10	31415000	31416000	-0.844923335471112
chr10	31416000	31417000	-0.4586176589457236
chr10	31417000	31418000	0.6596303868304911
chr10	31418000	31419000	-0.2880007995272772
chr10	31419000	31420000	0.45693122572003037
chr10	31420000	31421000	1.8676321075659128
chr10	31421000	31422000	1.672233368613866
chr10	31422000	31423000	-0.1318446651310437
chr10	31423000	31424000	-0.7247944401733307
chr10	31424000	31425000	-0.9844442959389949
chr10	31425000	31426000	1.060428117121763
chr10	31426000	31427000	-0.805644170979091
chr10	31427000	31428000	-1.2566390098569964
chr10	31428000	31429000	1.7949597935414907
chr10	31430000	31431000	-0.2609457742050522
chr10	31431000	31432000	-0.055236858006846364
chr10	31432000	31433000	0.02868351429155491
chr10	31433000	31434000	-0.5832896792896163
chr10	31434000	31435000	0.4184691128093405
chr10	31435000	31436000	-2.9711513852395677
chr10	31436000	31437000	1.4583460234507863
chr10	31437000	31438000	-1.4119926706254775
chr10	31438000	31439000	-0.42310350004214786
chr10	31439000	31440000	-3.7291612729232564
chr10	31440000	31441000	-9.9103679508881
chr10	31441000	31442000	-7.9857962588334805
chr10	31442000	31443000	-6.748949381306459
chr10	31449000	31450000	-7.239686378609848
chr10	31450000	31451000	-5.4631467943119265
chr10	31451000	31452000	-2.5537627075134792
chr10	31452000	31453000	-0.645589490383678
chr10	31453000	31454000	-1.7202779111709001
chr10	31454000	31455000	-2.13692250119718
chr10	31455000	31456000	-3.2541781446911306
chr10	31456000	31457000	-0.12587681756460511
chr10	31457000	31458000	-3.256806836882568
chr10	31458000	31459000	-1.26707107981017
chr10	31459000	31460000	0.2379733276900455
chr10	31460000	31461000	0.027977831273838082
chr10	31461000	31462000	-1.262486606149459
chr10	31462000	31463000	-0.16025214901609508
chr10	31463000	31464000	-0.6048109897672923
chr10	31464000	31465000	-1.235832843165536
chr10	31465000	31466000	-1.460857595987906
chr10	31466000	31467000	-2.602875543271544
chr10	31467000	31468000	-0.23099882960953683
chr10	31468000	31469000	-2.32948036513682
chr10	31469000	31470000	-4.264133800682959
chr10	31476000	31477000	-4.3571498887689435
chr10	31477000	31478000	-3.7779973430201084
chr10	31478000	31479000	-2.0009749672063135
chr10	31479000	31480000	-1.9693165372032448
chr10	31480000	31481000	-1.5635781584590278
chr10	31481000	31482000	0.7497258438938822
chr10	31482000	31483000	-1.00385263812253
chr10	31483000	31484000	-1.2231249088822898
chr10	31484000	31485000	0.23144625353559942
chr10	31485000	31486000	0.9163056487601312
chr10	31487000	31488000	2.125931081326514
chr10	31488000	31489000	-0.5691614399407084
chr10	31489000	31490000	-1.1078936619173598
chr10	31490000	31491000	-0.35661831668369576
chr10	31491000	31492000	1.14250333242694
chr10	31492000	31493000	0.5615542430358382
chr10	31493000	31494000	1.3537053455343209
chr10	31494000	31495000	1.8353382131897455
chr10	31495000	31496000	-0.6058832296636074
chr10	31496000	31497000	0.2095900535374195
chr10	31497000	31498000	0.6524415409162292
chr10	31498000	31499000	0.3225561187699527
chr10	31499000	31500000	-0.9340667421388225
chr10	31500000	31501000	0.437280737831701
chr10	31501000	31502000	-0.09122566377563412
chr10	31502000	31503000	1.3764604178959141
chr10	31503000	31504000	0.0807471528216564
chr10	31504000	31505000	-0.6845911193840584
chr10	31506000	31507000	0.09280695492849822
chr10	31507000	31508000	1.5444594034226287
chr10	31508000	31509000	3.4914620532714493
chr10	31509000	31510000	-0.0044690771180727566
chr10	31510000	31511000	2.9164581334480357
chr10	31511000	31512000	-1.371520281064399
chr10	31512000	31513000	2.151451779260719
chr10	31513000	31514000	1.2206137742245013
chr10	31514000	31515000	0.37674952919150273
chr10	31515000	31516000	1.238040880410004
chr10	31517000	31518000	0.6437593615441393
chr10	31518000	31519000	-1.6083086803094873
chr10	31519000	31520000	0.6422899382810384
chr10	31520000	31521000	5.070667436022556
chr10	31521000	31522000	1.8831370712722644
chr10	31522000	31523000	0.1654494568849545
chr10	31523000	31524000	2.008031574667984
chr10	31524000	31525000	1.2069982602160196
chr10	31525000	31526000	1.172746081370936
chr10	31526000	31527000	3.560285303693582
chr10	31527000	31528000	1.282716273031943
chr10	31528000	31529000	1.885036177566446
chr10	31529000	31530000	3.676595940111635
chr10	31530000	31531000	0.5336296311011826
chr10	31531000	31532000	-0.5780968530683138
chr10	31532000	31533000	-0.02485097336338396
chr10	31533000	31534000	0.23747299313100226
chr10	31534000	31535000	0.5060573981414168
chr10	31536000	31537000	-0.34436811611650914
chr10	31537000	31538000	1.1366818240458194
chr10	31538000	31539000	0.555345277776936
chr10	31540000	31541000	0.6071209037058768
chr10	31541000	31542000	1.5892214004370708
chr10	31542000	31543000	-1.1027831762420777
chr10	31543000	31544000	-0.21938507640125063
chr10	31544000	31545000	0.14151547993605876
chr10	31545000	31546000	-1.036212940455486
chr10	31546000	31547000	-0.12586403422281814
chr10	31547000	31548000	0.7391132667159498
chr10	31548000	31549000	0.9397616561957615
chr10	31549000	31550000	1.0320518105084309
chr10	31551000	31552000	-0.5314966939264271
chr10	31553000	31554000	1.0808261567514388
chr10	31554000	31555000	0.522866225915502
chr10	31555000	31556000	1.2658486341118833
chr10	31556000	31557000	-1.4392268629863876
chr10	31557000	31558000	-2.071972172645961
chr10	31558000	31559000	-0.9430429462937943
chr10	31560000	31561000	0.7195408101441595
chr10	31561000	31562000	-0.4949703678888287
chr10	31562000	31563000	0.4099777925542548
chr10	31563000	31564000	-1.2540785666456873
chr10	31564000	31565000	-1.0106251323064672
chr10	31567000	31568000	-0.291444855373596
chr10	31568000	31569000	-1.398540810604868
chr10	31569000	31570000	-1.1331498944939005
chr10	31570000	31571000	0.0470176830386168
chr10	31571000	31572000	-1.4594568482900132
chr10	31572000	31573000	-1.6136903044756274
chr10	31573000	31574000	-0.7414069849084105
chr10	31574000	31575000	0.6345770598311208
chr10	31575000	31576000	0.41427240371863266
chr10	31577000	31578000	-0.16987505099076414
chr10	31578000	31579000	0.3512045704282086
chr10	31579000	31580000	1.3299860560263679
chr10	31580000	31581000	1.2758982634505722
chr10	31581000	31582000	1.6922635776859836
chr10	31582000	31583000	2.7281719904497734
chr10	31583000	31584000	-0.05240319858418722
chr10	31584000	31585000	2.441726242971049
chr10	31586000	31587000	-5.470326704184294
chr10	31587000	31588000	-3.7171462140769673
chr10	31588000	31589000	2.1733296822880486
chr10	31589000	31590000	2.6081275462089732
chr10	31590000	31591000	2.3309091923733987
chr10	31591000	31592000	1.6301807087125773
chr10	31592000	31593000	1.6136309980836558
chr10	31593000	31594000	1.4831070215716695
chr10	31594000	31595000	2.5573381758917035
chr10	31596000	31597000	1.975041630613475
chr10	31597000	31598000	0.4437945273404046
chr10	31598000	31599000	1.5070436261493392
chr10	31599000	31600000	1.3583411385611572
chr10	31600000	31601000	2.5374503918569284
chr10	31601000	31602000	0.10356575348754617
chr10	31602000	31603000	-1.1681691148253672
chr10	31603000	31604000	0.7168757062231405
chr10	31604000	31605000	2.960021449409099
chr10	31605000	31606000	0.3541531806768986
chr10	31607000	31608000	0.6763596853431844
chr10	31608000	31609000	2.488520029224385
chr10	31609000	31610000	1.6267251567941703
chr10	31610000	31611000	0.9257225712312419
chr10	31611000	31612000	2.441980029856181
chr10	31612000	31613000	2.259200158718844
chr10	31613000	31614000	0.9762394420606733
chr10	31615000	31616000	1.2160176713083204
chr10	31616000	31617000	-0.3461379416279669
chr10	31617000	31618000	3.685980945546586
chr10	31618000	31619000	0.8195130149692399
chr10	31619000	31620000	2.329076340164699
chr10	31620000	31621000	0.8337937320793433
chr10	31621000	31622000	1.4084281602630488
chr10	31622000	31623000	0.9140927435622221
chr10	31623000	31624000	1.4264912007346795
chr10	31624000	31625000	1.4934634752474611
chr10	31625000	31626000	1.0734484144334244
chr10	31626000	31627000	1.3959776910640955
chr10	31627000	31628000	0.5267246414577165
chr10	31628000	31629000	0.30858230939963727
chr10	31629000	31630000	0.8072932839170724
chr10	31630000	31631000	0.7320289336342611
chr10	31631000	31632000	2.529106071946011
chr10	31632000	31633000	-0.32221590428508023
chr10	31633000	31634000	-0.7962854683196828
chr10	31634000	31635000	-2.1307005482598607
chr10	31635000	31636000	0.0745004585462062
chr10	31636000	31637000	-0.11814426586006493
chr10	31637000	31638000	0.8080608772955719
chr10	31638000	31639000	-3.4929234250235277
chr10	31639000	31640000	-2.732442590951949
chr10	31640000	31641000	-2.2300535755349986
chr10	31641000	31642000	-2.6728912216573377
chr10	31642000	31643000	-0.8950562260240315
chr10	31643000	31644000	-0.006806361630070533
chr10	31646000	31647000	1.6385048505228483
chr10	31647000	31648000	0.04621283599513532
chr10	31648000	31649000	-0.8951704020140406
chr10	31649000	31650000	0.8850165801537186
chr10	31650000	31651000	0.7302942716516123
chr10	31651000	31652000	0.49941344739466537
chr10	31652000	31653000	-1.334050790179188
chr10	31654000	31655000	1.170417606690808
chr10	31656000	31657000	0.3488684191667015
chr10	31657000	31658000	0.6205786971804369
chr10	31658000	31659000	0.33559208839095667
chr10	31659000	31660000	-1.322309981489399
chr10	31660000	31661000	0.9960042032107514
chr10	31661000	31662000	1.1982273543122681
chr10	31662000	31663000	1.5872972723145746
chr10	31663000	31664000	0.6545382591823485
chr10	31664000	31665000	1.1828652032498876
chr10	31665000	31666000	1.2200931284023335
chr10	31666000	31667000	-0.4724345225094259
chr10	31667000	31668000	0.31696312400447363
chr10	31668000	31669000	-0.019908423628306058
chr10	31669000	31670000	0.11837774338230042
chr10	31670000	31671000	-0.9002013281407932
chr10	31671000	31672000	-0.165087537119779
chr10	31672000	31673000	-0.3023269854791971
chr10	31673000	31674000	0.8739985655430179
chr10	31674000	31675000	0.2750471843912081
chr10	31675000	31676000	-1.198167945049948
chr10	31676000	31677000	-0.5074757005574996
chr10	31677000	31678000	2.0219438774106218
chr10	31678000	31679000	1.0413426967184671
chr10	31679000	31680000	1.3058855747613738
chr10	31680000	31681000	-0.5450271972156118
chr10	31681000	31682000	-0.036186484715896035
chr10	31682000	31683000	-2.23786276625572
chr10	31683000	31684000	-1.4887581432043506
chr10	31684000	31685000	-0.7853110848908209
chr10	31685000	31686000	-2.28028200842733
chr10	31686000	31687000	-1.4852237649062099
chr10	31688000	31689000	0.5134705558742919
chr10	31689000	31690000	-0.9568440191938502
chr10	31691000	31692000	-1.0965714418136998
chr10	31692000	31693000	1.0135718258417359
chr10	31693000	31694000	-0.46436013348863653
chr10	31694000	31695000	1.10506486480125
chr10	31695000	31696000	-0.7238673051478162
chr10	31696000	31697000	1.1206485891704794
chr10	31697000	31698000	1.8128255509030027
chr10	31698000	31699000	3.039534387922914
chr10	31699000	31700000	0.6041740690572039
chr10	31700000	31701000	1.6327547010530952
chr10	31701000	31702000	0.7805479148770342
chr10	31702000	31703000	-1.0156469532841335
chr10	31703000	31704000	0.3133067940746308
chr10	31704000	31705000	0.2380494904320282
chr10	31705000	31706000	1.8345158667371637
chr10	31706000	31707000	2.5429262383316455
chr10	31707000	31708000	-0.26492104275450246
chr10	31708000	31709000	0.9738939519274907
chr10	31709000	31710000	-0.711666770733441
chr10	31710000	31711000	-1.7562912632054095
chr10	31711000	31712000	-0.5160970745990623
chr10	31712000	31713000	0.18136625790965047
chr10	31713000	31714000	-2.407067208740429
chr10	31714000	31715000	-4.185864368418692
chr10	31715000	31716000	-4.867888846816864
chr10	31716000	31717000	-6.6034389074342705
chr10	31717000	31718000	-3.6589827200650227
chr10	31718000	31719000	-1.0885558058299454
chr10	31719000	31720000	0.1336912071971408
chr10	31720000	31721000	-0.7099061196143196
chr10	31721000	31722000	0.06833932476325671
chr10	31723000	31724000	-0.30371626264764023
chr10	31724000	31725000	-0.34867416110389726
chr10	31727000	31728000	-0.9899859852976397
chr10	31728000	31729000	-0.07191696738052723
chr10	31730000	31731000	-0.729303076028496
chr10	31731000	31732000	-1.007290008262286
chr10	31732000	31733000	-1.7001131513701964
chr10	31733000	31734000	-1.2838687057492
chr10	31734000	31735000	-2.6523414633769367
chr10	31735000	31736000	-0.585408862734891
chr10	31736000	31737000	-0.3712777155922942
chr10	31737000	31738000	-0.9467914484772381
chr10	31738000	31739000	-1.5212919653132502
chr10	31739000	31740000	-2.940974228245431
chr10	31740000	31741000	-0.2691042028762358
chr10	31741000	31742000	-0.9704279905437772
chr10	31742000	31743000	-0.5969249133537985
chr10	31743000	31744000	-1.2642599366356386
chr10	31744000	31745000	-1.9077132496792144
chr10	31745000	31746000	-0.20806683068101034
chr10	31746000	31747000	1.060377985790296
chr10	31747000	31748000	1.4136748478613173
chr10	31749000	31750000	0.9828177040402475
chr10	31750000	31751000	3.1197944107160764
chr10	31751000	31752000	-2.172114082561581
chr10	31755000	31756000	1.9060444581696123
chr10	31756000	31757000	2.2385228791405427
chr10	31757000	31758000	1.7808388639095785
chr10	31758000	31759000	2.758520513663087
chr10	31761000	31762000	0.7874722490169871
chr10	31762000	31763000	0.6997314338880884
chr10	31763000	31764000	1.1718923032444784
chr10	31764000	31765000	-0.2761212743817747
chr10	31766000	31767000	-0.6811223958930493
chr10	31767000	31768000	1.480686874503405
chr10	31770000	31771000	1.3733283796713598
chr10	31773000	31774000	-1.2598240749417353
chr10	31774000	31775000	0.6554351054924484
chr10	31775000	31776000	1.909319958457114
chr10	31776000	31777000	0.2906258009500017
chr10	31779000	31780000	-1.2017290541812244
chr10	31780000	31781000	-1.122101217558866
chr10	31781000	31782000	1.4757947026603224
chr10	31782000	31783000	0.5809688875391973
chr10	31784000	31785000	-0.7284643648503223
chr10	31785000	31786000	-0.4120337000739351
chr10	31786000	31787000	-0.2763309304257918
chr10	31790000	31791000	1.2473795112275874
chr10	31792000	31793000	1.7736285237685845
chr10	31794000	31795000	1.185712903797727
chr10	31795000	31796000	0.26824354804175743
chr10	31796000	31797000	0.37206157549601226
chr10	31797000	31798000	-0.9538586360155571
chr10	31798000	31799000	0.8590251717971953
chr10	31799000	31800000	1.1408664028404505
chr10	31800000	31801000	-0.17307001333085523
chr10	31801000	31802000	0.07264953657426564
chr10	31802000	31803000	1.7705251547066463
chr10	31804000	31805000	-0.5777155020449697
chr10	31805000	31806000	0.834604922142366
chr10	31806000	31807000	0.538639371645545
chr10	31807000	31808000	3.9561219177063864
chr10	31808000	31809000	1.752841707404082
chr10	31809000	31810000	3.9237403534256488
chr10	31810000	31811000	1.966766401693333
chr10	31811000	31812000	-0.669477079977258
chr10	31812000	31813000	2.2847050188694493
chr10	31813000	31814000	-0.024752916195355412
chr10	31814000	31815000	0.43082464903819345
chr10	31816000	31817000	1.5949607914435364
chr10	31817000	31818000	1.121704755435685
chr10	31818000	31819000	0.15006608043802414
chr10	31819000	31820000	0.8433937271063036
chr10	31820000	31821000	1.6152868143289363
chr10	31821000	31822000	0.7528111571620223
chr10	31822000	31823000	1.5264315914001638
chr10	31823000	31824000	0.3171347845168101
chr10	31824000	31825000	1.9765213286673569
chr10	31825000	31826000	0.23802566826516705
chr10	31826000	31827000	0.8955461022937692
chr10	31827000	31828000	0.1311816478066609
chr10	31829000	31830000	1.0340094191210052
chr10	31830000	31831000	-0.7724475705104876
chr10	31831000	31832000	-0.18812396855602306
chr10	31832000	31833000	-1.0199150148104452
chr10	31834000	31835000	0.5170879388207622
chr10	31835000	31836000	-0.708331232048895
chr10	31836000	31837000	-1.430340404039166
chr10	31837000	31838000	0.8072065917959321
chr10	31839000	31840000	0.5544569692400922
chr10	31840000	31841000	0.013219083891057797
chr10	31841000	31842000	-1.9059617495321246
chr10	31842000	31843000	0.6045447871640552
chr10	31843000	31844000	1.5353340912766185
chr10	31845000	31846000	0.6764981656579129
chr10	31848000	31849000	1.2290786395955755
chr10	31849000	31850000	0.10991754072654347
chr10	31850000	31851000	-0.14392690748599982
chr10	31851000	31852000	-0.6325142597164868
chr10	31853000	31854000	-0.7346472040062646
chr10	31856000	31857000	-0.3697776629623328
chr10	31857000	31858000	0.23562141560189176
chr10	31858000	31859000	1.1736703179034698
chr10	31859000	31860000	-0.7806656517185252
chr10	31860000	31861000	-1.1195882205935859
chr10	31861000	31862000	-0.04809353661543051
chr10	31862000	31863000	0.05809363782869102
chr10	31863000	31864000	0.0928662037776811
chr10	31864000	31865000	-0.176039470460033
chr10	31865000	31866000	0.6545463416747469
chr10	31866000	31867000	1.390887993180708
chr10	31867000	31868000	-0.12745938817724117
chr10	31868000	31869000	1.5948088923004806
chr10	31869000	31870000	0.13605484192331183
chr10	31871000	31872000	0.35290689896290195
chr10	31872000	31873000	1.0702833820765467
chr10	31873000	31874000	-1.1198917686684977
chr10	31875000	31876000	0.34371324447483714
chr10	31876000	31877000	1.095033393052257
chr10	31877000	31878000	-1.897433844477076
chr10	31879000	31880000	1.402519875510622
chr10	31880000	31881000	-0.803749645538268
chr10	31881000	31882000	-0.4268571861011752
chr10	31883000	31884000	-0.5504421982387943
chr10	31885000	31886000	0.7831504420239493
chr10	31886000	31887000	-1.4381343410978573
chr10	31888000	31889000	-2.276079805940356
chr10	31890000	31891000	-1.4811525877231975
chr10	31891000	31892000	-0.4023787539729613
chr10	31892000	31893000	-2.2091927441250174
chr10	31893000	31894000	-3.0396021900671615
chr10	31894000	31895000	-6.580288597584642
chr10	31895000	31896000	-2.8360103284147997
chr10	31896000	31897000	-1.2552804936217317
chr10	31897000	31898000	-1.3460115998291768
chr10	31898000	31899000	-0.15354932875192964
chr10	31899000	31900000	0.13449950256654006
chr10	31900000	31901000	0.35451350490499806
chr10	31903000	31904000	0.828761735881629
chr10	31904000	31905000	-1.5049541484962077
chr10	31905000	31906000	-1.7654883783729711
chr10	31906000	31907000	-0.27977870564935736
chr10	31908000	31909000	2.0121220932591255
chr10	31909000	31910000	1.6559252967709457
chr10	31911000	31912000	0.13052292390773382
chr10	31912000	31913000	0.5230119645596119
chr10	31914000	31915000	-0.7998124202878691
chr10	31915000	31916000	0.06742592665734047
chr10	31916000	31917000	-0.1357319327053267
chr10	31917000	31918000	0.40202113352251695
chr10	31918000	31919000	-1.3044792362940376
chr10	31924000	31925000	-2.0889303630487603
chr10	31925000	31926000	-0.3884332419570969
chr10	31927000	31928000	-0.18360132368923637
chr10	31928000	31929000	0.5792916406284401
chr10	31930000	31931000	1.2949447561202752
chr10	31931000	31932000	0.23374491587477642
chr10	31932000	31933000	1.9581286278099614
chr10	31939000	31940000	1.676062664224801
chr10	31940000	31941000	-0.6321163331360745
chr10	31941000	31942000	3.0732204784386186
chr10	31942000	31943000	0.7423593851696113
chr10	31943000	31944000	0.781135910431957
chr10	31944000	31945000	0.3787816125287842
chr10	31945000	31946000	0.6121625825043819
chr10	31947000	31948000	-0.08594916180372235
chr10	31948000	31949000	0.6052404729391145
chr10	31950000	31951000	1.1141619980392368
chr10	31951000	31952000	1.9523135082426395
chr10	31952000	31953000	2.4147571939246424
chr10	31953000	31954000	-0.26899450576027034
chr10	31954000	31955000	-0.03808844163495755
chr10	31955000	31956000	1.9884402818824267
chr10	31956000	31957000	0.8300461964398229
chr10	31958000	31959000	1.395631207897458
chr10	31959000	31960000	0.8525398921432618
chr10	31960000	31961000	0.6405874788004158
chr10	31961000	31962000	3.0269774964187346
chr10	31962000	31963000	-2.7962758729851482
chr10	31963000	31964000	0.32296890147566965
chr10	31964000	31965000	0.8690959340677106
chr10	31965000	31966000	0.6759377752099607
chr10	31966000	31967000	0.7244181138125642
chr10	31967000	31968000	2.8679689227494913
chr10	31972000	31973000	1.1214423638186781
chr10	31973000	31974000	0.44131056844368277
chr10	31974000	31975000	3.0401926841584572
chr10	31975000	31976000	2.03354715700339
chr10	31978000	31979000	1.1392023169282424
chr10	31981000	31982000	1.5177524547986514
chr10	31983000	31984000	1.5000644333468665
chr10	31984000	31985000	2.1364387641392155
chr10	31985000	31986000	2.2855738781122716
chr10	31986000	31987000	1.3877330297355934
chr10	31988000	31989000	1.816012668767452
chr10	31989000	31990000	1.3573232938012458
chr10	31990000	31991000	1.7252805143288432
chr10	31991000	31992000	0.9191277091118044
chr10	31993000	31994000	2.554158008917039
chr10	31994000	31995000	3.2231261817438552
chr10	31995000	31996000	1.3675239581542675
chr10	31996000	31997000	1.1402726611044829
chr10	31997000	31998000	3.0815160023787196
chr10	31999000	32000000	0.9909794227537978
chr10	32000000	32001000	3.419088457418557
chr10	32001000	32002000	-0.33321798864528673
chr10	32002000	32003000	1.6023356857340834
chr10	32003000	32004000	0.9737841509715245
chr10	32004000	32005000	0.9400324930734849
chr10	32005000	32006000	1.2616447191501625
chr10	32007000	32008000	-1.1791300472117505
chr10	32009000	32010000	0.43615461585289844
chr10	32010000	32011000	2.2128502475573852
chr10	32011000	32012000	0.03977206108923075
chr10	32012000	32013000	-0.03535658518020209
chr10	32013000	32014000	1.0737682646396305
chr10	32014000	32015000	1.1679035705568428
chr10	32015000	32016000	1.315631828284937
chr10	32016000	32017000	0.06376371717956718
chr10	32017000	32018000	0.8233659939223114
chr10	32018000	32019000	0.5884033394342109
chr10	32019000	32020000	2.1551730106170717
chr10	32020000	32021000	-0.37477913924322726
chr10	32022000	32023000	2.2085838118247025
chr10	32025000	32026000	1.524200291935756
chr10	32028000	32029000	0.32189627995718073
chr10	32029000	32030000	0.14290369635745223
chr10	32030000	32031000	1.4567776689833478
chr10	32032000	32033000	1.7959418315560085
chr10	32033000	32034000	1.6056733675070274
chr10	32034000	32035000	2.5948818828834783
chr10	32035000	32036000	2.979475184031525
chr10	32036000	32037000	-0.0226917584008695
chr10	32037000	32038000	3.102424461658512
chr10	32038000	32039000	1.460766529493345
chr10	32039000	32040000	1.7260238613181262
chr10	32040000	32041000	0.7895365742157783
chr10	32042000	32043000	-0.1906874577218947
chr10	32043000	32044000	0.38980151361368826
chr10	32044000	32045000	1.989311947117584
chr10	32045000	32046000	-1.5145870838382214
chr10	32046000	32047000	0.5365792198961099
chr10	32047000	32048000	1.2559503986214042
chr10	32048000	32049000	1.6654739575762956
chr10	32049000	32050000	-0.5787219238533338
chr10	32050000	32051000	2.303073695182575
chr10	32051000	32052000	2.243473895819266
chr10	32052000	32053000	-0.42025972698757136
chr10	32054000	32055000	-1.098016758668528
chr10	32055000	32056000	-2.353663716564497
chr10	32057000	32058000	-0.6927837055085544
chr10	32059000	32060000	0.010392268771394514
chr10	32060000	32061000	3.1290765191808467
chr10	32062000	32063000	0.30199023001880343
chr10	32063000	32064000	0.91526663483025
chr10	32064000	32065000	0.4546614357116856
chr10	32065000	32066000	-0.2477175215360207
chr10	32066000	32067000	-0.28768842700486025
chr10	32071000	32072000	-0.14705065466030576
chr10	32072000	32073000	2.5587840690330044
chr10	32073000	32074000	1.29821038757231
chr10	32074000	32075000	0.3879971707170168
chr10	32076000	32077000	1.1497039809137035
chr10	32078000	32079000	0.6934933696771487
chr10	32079000	32080000	-2.1959415584522435
chr10	32082000	32083000	1.4794679540071556
chr10	32083000	32084000	-1.841065335038933
chr10	32084000	32085000	-0.09857755455442907
chr10	32089000	32090000	-0.567104635116783
chr10	32090000	32091000	0.9982212686919797
chr10	32093000	32094000	0.3883283389444097
chr10	32094000	32095000	-0.08805429748062125
chr10	32099000	32100000	0.2246561245376928
chr10	32102000	32103000	1.6406246679984955
chr10	32103000	32104000	-0.614225689324808
chr10	32104000	32105000	-1.0836536327816142
chr10	32105000	32106000	-0.18465264643286255
chr10	32106000	32107000	0.13193222353344164
chr10	32107000	32108000	-1.416685526016027
chr10	32108000	32109000	-0.28119629847575545
chr10	32110000	32111000	1.2079867225755336
chr10	32111000	32112000	2.254073943440812
chr10	32112000	32113000	0.6350428501917342
chr10	32113000	32114000	1.482119492020741
chr10	32117000	32118000	1.1915282671328227
chr10	32118000	32119000	0.19608828689323995
chr10	32119000	32120000	1.4387021574241792
chr10	32120000	32121000	-0.6690758433815811
chr10	32121000	32122000	1.279063226512494
chr10	32122000	32123000	2.0407957902358818
chr10	32123000	32124000	0.7247326259528785
chr10	32126000	32127000	0.05104188494737282
chr10	32127000	32128000	1.0367310215819234
chr10	32128000	32129000	-0.7823098741534426
chr10	32131000	32132000	-0.2746650237337237
chr10	32132000	32133000	-0.5407392226307041
chr10	32134000	32135000	-0.1903974370409275
chr10	32135000	32136000	-0.10464131195888178
chr10	32136000	32137000	0.5103559463764238
chr10	32137000	32138000	1.1995102718955433
chr10	32138000	32139000	2.7947357488448805
chr10	32141000	32142000	2.194145329892334
chr10	32144000	32145000	-1.7025182197825028
chr10	32145000	32146000	-1.0910652222356527
chr10	32148000	32149000	2.030069089651285
chr10	32149000	32150000	1.8083453980713282
chr10	32150000	32151000	0.9933276192430942
chr10	32153000	32154000	0.767229909745722
chr10	32154000	32155000	0.1567256972567491
chr10	32155000	32156000	1.1186646590006397
chr10	32157000	32158000	-0.9172365288823617
chr10	32158000	32159000	1.4103552439994467
chr10	32159000	32160000	0.9421953594230776
chr10	32161000	32162000	0.707318648944512
chr10	32162000	32163000	1.7800605818833661
chr10	32166000	32167000	-0.7653791092122325
chr10	32169000	32170000	0.6756506542720009
chr10	32170000	32171000	0.5941586588150859
chr10	32177000	32178000	1.4157307059358397
chr10	32179000	32180000	-1.2906690747864957
chr10	32180000	32181000	0.7123456593899208
chr10	32181000	32182000	0.10090147872500164
chr10	32182000	32183000	1.9173256778432843
chr10	32183000	32184000	-1.4660350870674546
chr10	32185000	32186000	1.884123072631843
chr10	32187000	32188000	-0.07877175048668593
chr10	32188000	32189000	2.1258536592768285
chr10	32190000	32191000	0.9029152840195036
chr10	32191000	32192000	0.5360700203800834
chr10	32192000	32193000	1.460537008437296
chr10	32193000	32194000	0.5423101882336943
chr10	32194000	32195000	-0.3039870292626034
chr10	32196000	32197000	-0.6887548972368756
chr10	32197000	32198000	0.9172657176738779
chr10	32198000	32199000	1.6883473277483216
chr10	32199000	32200000	0.03293345801199543
chr10	32200000	32201000	1.1035773854922268
chr10	32202000	32203000	0.295397248546526
chr10	32203000	32204000	1.4792688553609177
chr10	32204000	32205000	-0.06988934442350113
chr10	32205000	32206000	-1.4910751454139093
chr10	32206000	32207000	-0.2986257435681288
chr10	32207000	32208000	0.08851917207482936
chr10	32209000	32210000	-0.9226550677648803
chr10	32210000	32211000	1.5605349261234145
chr10	32212000	32213000	-0.3352372260527596
chr10	32213000	32214000	-1.3905338836258958
chr10	32214000	32215000	-0.027154970224791894
chr10	32215000	32216000	1.521972788976011
chr10	32216000	32217000	0.10374004315718759
chr10	32217000	32218000	0.6928749704884739
chr10	32218000	32219000	-2.4554596156568658
chr10	32219000	32220000	0.7444907576222358
chr10	32222000	32223000	-0.44811896407991525
chr10	32223000	32224000	-0.5426952527300882
chr10	32226000	32227000	0.6963619964526309
chr10	32227000	32228000	1.0904979703327953
chr10	32230000	32231000	1.2044031103888644
chr10	32231000	32232000	2.4369805395586375
chr10	32234000	32235000	0.741714019839005
chr10	32235000	32236000	1.162269384568318
chr10	32237000	32238000	-0.1498186180365591
chr10	32238000	32239000	-3.1988594538834403
chr10	32240000	32241000	-1.441409437417938
chr10	32242000	32243000	-1.5920280177066228
chr10	32247000	32248000	0.38718996706489034
chr10	32248000	32249000	1.1427183453030103
chr10	32249000	32250000	0.49373554669324266
chr10	32251000	32252000	0.08595458412761059
chr10	32253000	32254000	0.6668691695947108
chr10	32254000	32255000	-1.02500134539945
chr10	32260000	32261000	1.0287287801211498
chr10	32261000	32262000	1.8838704911317472
chr10	32263000	32264000	1.2805474368614416
chr10	32264000	32265000	-3.9603863080317185
chr10	32266000	32267000	-1.8714814562410804
chr10	32267000	32268000	2.0814854967070064
chr10	32269000	32270000	2.5742286656484086
chr10	32271000	32272000	1.8325863178072834
chr10	32272000	32273000	1.7785979013652662
chr10	32273000	32274000	1.5813224242517108
chr10	32274000	32275000	1.6863545334085144
chr10	32276000	32277000	0.45885666576073825
chr10	32277000	32278000	1.019423767937059
chr10	32279000	32280000	-0.37589329356618295
chr10	32280000	32281000	-0.004053985280565678
chr10	32282000	32283000	-0.282014590692535
chr10	32283000	32284000	0.18520143702809416
chr10	32284000	32285000	2.9902146443937356
chr10	32285000	32286000	0.27465491207540776
chr10	32286000	32287000	2.5002456752989715
chr10	32287000	32288000	1.6677835201137712
chr10	32291000	32292000	1.8941683082694805
chr10	32292000	32293000	3.309653780214396
chr10	32293000	32294000	1.7025884602858812
chr10	32294000	32295000	-0.8954174124770695
chr10	32295000	32296000	-0.3036938239170801
chr10	32296000	32297000	0.9179492174379307
chr10	32298000	32299000	1.1664706324568272
chr10	32299000	32300000	0.42298620601888987
chr10	32301000	32302000	-0.18696921489289012
chr10	32303000	32304000	1.2148739892100535
chr10	32305000	32306000	2.85612073569152
chr10	32306000	32307000	0.8533702863594264
chr10	32307000	32308000	-0.1914298497680441
chr10	32308000	32309000	-0.27031198155259056
chr10	32311000	32312000	-1.0613312028645878
chr10	32312000	32313000	0.710559322605637
chr10	32313000	32314000	2.5586448653846436
chr10	32314000	32315000	1.2143256429227738
chr10	32315000	32316000	1.0974778771825735
chr10	32316000	32317000	0.9048070049799597
chr10	32317000	32318000	1.7953232213912136
chr10	32318000	32319000	2.0886467911015516
chr10	32319000	32320000	0.9645452616975221
chr10	32320000	32321000	-0.2623467917741644
chr10	32321000	32322000	0.6835468792294647
chr10	32322000	32323000	0.0338883103936241
chr10	32324000	32325000	1.0635673041304714
chr10	32325000	32326000	0.8043400598388523
chr10	32326000	32327000	0.35743034697028353
chr10	32327000	32328000	1.5887952392219975
chr10	32328000	32329000	-0.6518977077788888
chr10	32329000	32330000	0.2302193877274704
chr10	32330000	32331000	0.5679532050675903
chr10	32331000	32332000	0.6844901922743989
chr10	32332000	32333000	-0.24213633886547364
chr10	32333000	32334000	1.0873590157018498
chr10	32334000	32335000	-0.5872667866174864
chr10	32335000	32336000	0.4934961448483151
chr10	32337000	32338000	-1.6845888889518534
chr10	32338000	32339000	0.6447245419846439
chr10	32339000	32340000	-1.9081369217958486
chr10	32340000	32341000	-1.4340894255055299
chr10	32342000	32343000	-0.7405131650020842
chr10	32343000	32344000	-2.1046370582487848
chr10	32344000	32345000	-2.2876667972393974
chr10	32345000	32346000	-1.8969250395431352
chr10	32346000	32347000	-1.221764369719848
chr10	32348000	32349000	-0.5030549828468426
chr10	32349000	32350000	0.2798675961762931
chr10	32350000	32351000	0.34795032264565356
chr10	32354000	32355000	0.6866119115129146
chr10	32356000	32357000	0.34528441540036064
chr10	32359000	32360000	1.9407548118762805
chr10	32361000	32362000	-0.6183656791555006
chr10	32362000	32363000	1.2186614033208998
chr10	32366000	32367000	-1.5150778490167165
chr10	32369000	32370000	-0.1443525068662816
chr10	32370000	32371000	1.7334487140483432
chr10	32371000	32372000	1.198894404606852
chr10	32372000	32373000	1.5963973569634884
chr10	32373000	32374000	-1.7545668081740753
chr10	32374000	32375000	0.8908307840531281
chr10	32375000	32376000	0.6927960548500044
chr10	32376000	32377000	1.3712359684108064
chr10	32377000	32378000	-0.08881510638026478
chr10	32378000	32379000	1.8315780317422157
chr10	32380000	32381000	0.501532263827423
chr10	32381000	32382000	-0.7960121795870829
chr10	32383000	32384000	0.19884255461639966
chr10	32384000	32385000	1.6182291018253048
chr10	32386000	32387000	1.2164260203595638
chr10	32387000	32388000	-0.5312791067469689
chr10	32388000	32389000	-1.5455548705792448
chr10	32389000	32390000	-1.3802503862809485
chr10	32390000	32391000	1.7434434925281739
chr10	32391000	32392000	0.027294387266910938
chr10	32392000	32393000	-3.3391198379787115
chr10	32393000	32394000	-0.428511800152305
chr10	32394000	32395000	-1.2702026816892942
chr10	32395000	32396000	1.968953396677967
chr10	32396000	32397000	1.3745732876013277
chr10	32398000	32399000	0.7663404565730031
chr10	32400000	32401000	-1.5197088649940094
chr10	32404000	32405000	1.2974560179192756
chr10	32405000	32406000	0.10589336154893284
chr10	32406000	32407000	0.2956066420893843
chr10	32407000	32408000	-2.24552536752658
chr10	32408000	32409000	-2.3255036698332123
chr10	32409000	32410000	0.6382140895273626
chr10	32410000	32411000	-0.277308586895221
chr10	32411000	32412000	2.036782102505372
chr10	32412000	32413000	-0.26298834990298675
chr10	32413000	32414000	2.0019182725599003
chr10	32414000	32415000	1.1836487407509984
chr10	32415000	32416000	0.2891269878643208
chr10	32418000	32419000	-0.01176688151404347
chr10	32419000	32420000	0.1911896263098159
chr10	32420000	32421000	-0.9230503830503436
chr10	32421000	32422000	0.5878112603875246
chr10	32422000	32423000	0.4635694605295913
chr10	32423000	32424000	0.4772400078565591
chr10	32424000	32425000	-0.26276458226285065
chr10	32425000	32426000	0.5712034900353541
chr10	32428000	32429000	0.1242570390474725
chr10	32429000	32430000	-0.390653851495782
chr10	32430000	32431000	0.3613957428394034
chr10	32435000	32436000	-1.4458024232011342
chr10	32436000	32437000	-1.155583635380298
chr10	32437000	32438000	-2.0201808771674727
chr10	32438000	32439000	-2.0362434622904964
chr10	32439000	32440000	0.8853306720774234
chr10	32440000	32441000	-0.669190039807131
chr10	32441000	32442000	-0.9625418106546809
chr10	32442000	32443000	1.8210192335984845
chr10	32443000	32444000	-0.7329879664125095
chr10	32445000	32446000	-0.5941188982587362
chr10	32447000	32448000	2.1920973753071458
chr10	32448000	32449000	-0.9857152505989214
chr10	32449000	32450000	2.116516846360523
chr10	32450000	32451000	0.9363956665483153
chr10	32451000	32452000	-0.28595807832446335
chr10	32452000	32453000	0.6214065902149728
chr10	32453000	32454000	1.831739690532043
chr10	32454000	32455000	-0.5519009042880826
chr10	32455000	32456000	2.561558433480731
chr10	32456000	32457000	2.2414891801411256
chr10	32457000	32458000	0.0852790886530386
chr10	32460000	32461000	1.9072049285714163
chr10	32463000	32464000	0.668823866260641
chr10	32464000	32465000	0.4847332975012676
chr10	32468000	32469000	0.18332592516025456
chr10	32469000	32470000	1.1622299218097216
chr10	32470000	32471000	2.154988211289411
chr10	32471000	32472000	0.5148058087202427
chr10	32472000	32473000	1.286357629640985
chr10	32473000	32474000	-0.04669387412833002
chr10	32475000	32476000	0.1882398377885987
chr10	32476000	32477000	-0.3940897476579203
chr10	32478000	32479000	2.525716652930448
chr10	32479000	32480000	1.7685276246017443
chr10	32480000	32481000	-0.6591729095792437
chr10	32481000	32482000	-0.39162887328738955
chr10	32482000	32483000	-1.7412823480444983
chr10	32483000	32484000	-4.779123413720325
chr10	32484000	32485000	-3.1135133773121226
chr10	32485000	32486000	-4.779460045725893
chr10	32487000	32488000	-2.822456252952709
chr10	32489000	32490000	1.3385867210195388
chr10	32490000	32491000	-0.18883355159314685
chr10	32491000	32492000	-0.9762202387732823
chr10	32492000	32493000	1.2991145730749263
chr10	32493000	32494000	-0.1126292414348294
chr10	32495000	32496000	1.4251710252177423
chr10	32496000	32497000	0.26131371900890554
chr10	32497000	32498000	-2.0315679093902688
chr10	32500000	32501000	2.8919003192496766
chr10	32501000	32502000	2.4557525725029876
chr10	32503000	32504000	0.23133137242651963
chr10	32507000	32508000	0.5503198111649995
chr10	32510000	32511000	0.9896195729896318
chr10	32512000	32513000	0.3971996609808307
chr10	32513000	32514000	0.32331402487786104
chr10	32514000	32515000	-1.2327561101723938
chr10	32515000	32516000	0.3627253945686526
chr10	32516000	32517000	0.7313064056591264
chr10	32519000	32520000	-0.2577906379800136
chr10	32520000	32521000	0.438153924714527
chr10	32522000	32523000	-0.3758514236848033
chr10	32526000	32527000	2.3512167394611687
chr10	32527000	32528000	1.284762499097172
chr10	32529000	32530000	0.5036793886254991
chr10	32530000	32531000	2.8574830352903926
chr10	32531000	32532000	0.7253359065748423
chr10	32532000	32533000	0.7592465380433178
chr10	32533000	32534000	1.4568118920328996
chr10	32534000	32535000	0.7542287328860933
chr10	32535000	32536000	1.3831623972833216
chr10	32536000	32537000	0.6452634836325284
chr10	32537000	32538000	0.5785903996827534
chr10	32538000	32539000	1.4518556419606812
chr10	32539000	32540000	0.5712782989726091
chr10	32540000	32541000	1.431800005635507
chr10	32541000	32542000	2.4628547351510823
chr10	32543000	32544000	0.8220957186611791
chr10	32544000	32545000	1.9480267615842435
chr10	32546000	32547000	2.133432731792131
chr10	32547000	32548000	0.3176120756000725
chr10	32548000	32549000	0.33665847454268394
chr10	32549000	32550000	-0.25570461979638637
chr10	32551000	32552000	1.627643682407248
chr10	32552000	32553000	1.6427765067031987
chr10	32554000	32555000	1.296264201505332
chr10	32555000	32556000	0.33283206345173966
chr10	32556000	32557000	-1.0862165767166054
chr10	32557000	32558000	-0.3477742986177705
chr10	32558000	32559000	1.0975570875623044
chr10	32559000	32560000	-0.9891070317831764
chr10	32561000	32562000	-2.9982520776060473
chr10	32562000	32563000	-4.330079656081911
chr10	32563000	32564000	-7.75595246709958
chr10	32564000	32565000	-3.1001162733597507
chr10	32565000	32566000	-2.331844862594896
chr10	32566000	32567000	-0.5277859517691462
chr10	32569000	32570000	1.688047492126748
chr10	32570000	32571000	1.5837124307547175
chr10	32573000	32574000	-0.12427217030486855
chr10	32574000	32575000	1.7117083529554897
chr10	32575000	32576000	1.0783857267647525
chr10	32577000	32578000	0.8526772225453384
chr10	32579000	32580000	-0.08421260472713647
chr10	32580000	32581000	2.0150091078918306
chr10	32581000	32582000	1.2313297660081854
chr10	32583000	32584000	2.2337136107168885
chr10	32585000	32586000	0.9347705746875529
chr10	32586000	32587000	0.8118812066757094
chr10	32587000	32588000	-1.197489616894346
chr10	32588000	32589000	0.45145270076929467
chr10	32589000	32590000	0.6403324044275331
chr10	32590000	32591000	-0.1318843560651685
chr10	32591000	32592000	1.0026413521474007
chr10	32592000	32593000	-0.6336628860266165
chr10	32593000	32594000	-2.1790988443475245
chr10	32594000	32595000	-3.6240075182246736
chr10	32595000	32596000	-6.530415921202205
chr10	32596000	32597000	-3.204073839937278
chr10	32597000	32598000	-1.0925207693433356
chr10	32599000	32600000	0.21913118082976782
chr10	32600000	32601000	-0.10348657181112796
chr10	32601000	32602000	-0.9069806582376859
chr10	32602000	32603000	-0.1587224019222549
chr10	32604000	32605000	0.2673992226130279
chr10	32605000	32606000	1.5212298471070496
chr10	32606000	32607000	0.40525614572480007
chr10	32607000	32608000	1.843744959544493
chr10	32608000	32609000	0.18960518077552388
chr10	32609000	32610000	0.9680989278719205
chr10	32610000	32611000	0.31465143031584825
chr10	32615000	32616000	1.2755966950242796
chr10	32617000	32618000	1.1353519955363207
chr10	32618000	32619000	1.0020420393879776
chr10	32620000	32621000	0.0751859783477565
chr10	32621000	32622000	-0.6266616493648948
chr10	32622000	32623000	-0.764242497447499
chr10	32623000	32624000	1.6794668191490991
chr10	32626000	32627000	-0.9042967547660498
chr10	32628000	32629000	0.5226369418160522
chr10	32629000	32630000	0.8834358081423921
chr10	32630000	32631000	2.184263063423068
chr10	32631000	32632000	-2.0177385995527373
chr10	32632000	32633000	-0.7608522015508721
chr10	32633000	32634000	0.3881357230648474
chr10	32634000	32635000	-1.235543339638758
chr10	32635000	32636000	-2.4373534088710196
chr10	32636000	32637000	-4.730111388441051
chr10	32637000	32638000	-6.3328564374149225
chr10	32638000	32639000	-8.087119878212574
chr10	32639000	32640000	-6.8711742074088376
chr10	32641000	32642000	-3.2451240396672265
chr10	32642000	32643000	-3.1286251590591094
chr10	32643000	32644000	-4.458783478223153
chr10	32644000	32645000	-1.8740431681366612
chr10	32646000	32647000	-1.5012986513532502
chr10	32648000	32649000	-0.8263061429560877
chr10	32649000	32650000	-0.10437196656597923
chr10	32650000	32651000	-0.7740907291559477
chr10	32651000	32652000	-0.15501815972011304
chr10	32652000	32653000	-3.166457473596807
chr10	32653000	32654000	-1.7354985355645163
chr10	32654000	32655000	-1.7338973620197582
chr10	32655000	32656000	-2.621490845445953
chr10	32656000	32657000	-1.7815822829520007
chr10	32658000	32659000	-2.2209883714721275
chr10	32659000	32660000	-4.301179766209412
chr10	32662000	32663000	-4.757469358831424
chr10	32663000	32664000	-2.100410727631077
chr10	32664000	32665000	-2.4244518018339725
chr10	32665000	32666000	-4.121013873673912
chr10	32667000	32668000	-7.6483593909187535
chr10	32669000	32670000	-9.181861849830453
chr10	32671000	32672000	-6.2609241980698735
chr10	32672000	32673000	-2.625393190822333
chr10	32673000	32674000	-0.5312780606519463
chr10	32674000	32675000	-4.239797870527227
chr10	32677000	32678000	-5.333733583781991
chr10	32678000	32679000	-4.435096215348378
chr10	32679000	32680000	-2.7416691360947745
chr10	32680000	32681000	-2.712497047137172
chr10	32681000	32682000	-1.700994749967016
chr10	32682000	32683000	0.06315547620900358
chr10	32683000	32684000	-2.3128546798561933
chr10	32684000	32685000	-1.4061415205712868
chr10	32686000	32687000	0.6446439738035863
chr10	32687000	32688000	-0.8807638654460176
chr10	32688000	32689000	-1.6021742875993552
chr10	32689000	32690000	-1.9597016879810725
chr10	32690000	32691000	-1.241124863946319
chr10	32691000	32692000	-0.674645329392787
chr10	32692000	32693000	-0.9415594802035229
chr10	32693000	32694000	-1.690579412545338
chr10	32694000	32695000	-1.8562007156425215
chr10	32695000	32696000	0.13276277864614602
chr10	32696000	32697000	-3.4159273019191216
chr10	32697000	32698000	-0.7548276006450731
chr10	32698000	32699000	-2.472659135673521
chr10	32700000	32701000	-7.97214425030212
chr10	32701000	32702000	-9.452036614725095
chr10	32702000	32703000	-9.251896761086718
chr10	32703000	32704000	-6.481560073883048
chr10	32707000	32708000	-6.3425769903498175
chr10	32708000	32709000	-6.466287301117344
chr10	32709000	32710000	-4.656810931025381
chr10	32710000	32711000	-3.20700968235016
chr10	32711000	32712000	-3.433894036032695
chr10	32712000	32713000	0.7706401817939058
chr10	32713000	32714000	-1.1651130569819106
chr10	32714000	32715000	-0.4935237609141962
chr10	32715000	32716000	0.0907604717851852
chr10	32716000	32717000	-1.7404527085847397
chr10	32718000	32719000	0.2616054308982131
chr10	32719000	32720000	-3.1638477917287133
chr10	32720000	32721000	-0.6221700325079259
chr10	32721000	32722000	-1.4380173910083769
chr10	32722000	32723000	-0.966206279223463
chr10	32723000	32724000	0.4385472347270338
chr10	32724000	32725000	-0.4356743159052872
chr10	32725000	32726000	-0.8845380474824562
chr10	32726000	32727000	-2.5616411669632426
chr10	32727000	32728000	1.085803675624094
chr10	32728000	32729000	-1.5567481249901798
chr10	32729000	32730000	-1.8757662705425073
chr10	32730000	32731000	-1.305116432219816
chr10	32731000	32732000	0.057049079888692254
chr10	32732000	32733000	-2.004698730165606
chr10	32733000	32734000	-1.5532037511998915
chr10	32734000	32735000	0.4945995637342598
chr10	32735000	32736000	-0.7844131463736171
chr10	32736000	32737000	-1.3087880954576372
chr10	32737000	32738000	-2.459906279455808
chr10	32739000	32740000	-2.911216660620022
chr10	32740000	32741000	-1.3296721982596373
chr10	32741000	32742000	-1.1821491453143795
chr10	32742000	32743000	-1.1356339965410103
chr10	32743000	32744000	0.6142298315366788
chr10	32745000	32746000	-0.6288561065612756
chr10	32746000	32747000	-0.5196146317561326
chr10	32747000	32748000	-0.193127906435423
chr10	32748000	32749000	0.6380934626612801
chr10	32749000	32750000	0.2749955602654176
chr10	32750000	32751000	0.719593806460886
chr10	32751000	32752000	-0.27642230351710434
chr10	32752000	32753000	-0.801435512290135
chr10	32753000	32754000	-0.07304429333008113
chr10	32754000	32755000	-0.8116611557350817
chr10	32755000	32756000	-2.9113507126724354
chr10	32756000	32757000	-4.136620958498437
chr10	32757000	32758000	-3.1136104834546043
chr10	32758000	32759000	-5.04971098252819
chr10	32759000	32760000	-9.56288300838976
chr10	32760000	32761000	-0.693723477207237
chr10	32761000	32762000	-1.68209271750775
chr10	32762000	32763000	0.5959949941072715
chr10	32763000	32764000	-0.3229261276642003
chr10	32764000	32765000	-0.022601861620482635
chr10	32765000	32766000	-0.35913506384018584
chr10	32766000	32767000	-0.26860005358618844
chr10	32767000	32768000	-0.6777778340854045
chr10	32768000	32769000	3.031179340449582
chr10	32770000	32771000	-1.3341982291658336
chr10	32771000	32772000	0.49249259262237677
chr10	32772000	32773000	1.6627584770414607
chr10	32773000	32774000	1.1826665878703322
chr10	32774000	32775000	0.059730380163279036
chr10	32777000	32778000	-1.3266996735637877
chr10	32778000	32779000	-0.6315876439744806
chr10	32779000	32780000	0.6788511558677333
chr10	32780000	32781000	-0.1764526299260757
chr10	32781000	32782000	1.8588733180266073
chr10	32782000	32783000	1.0254276090247012
chr10	32783000	32784000	2.509639231683807
chr10	32784000	32785000	1.1653224899911396
chr10	32785000	32786000	1.084726973004778
chr10	32786000	32787000	-0.2637197843900388
chr10	32787000	32788000	0.8786085919261791
chr10	32788000	32789000	1.886382806099431
chr10	32790000	32791000	2.8986731268391552
chr10	32791000	32792000	1.1303129566882975
chr10	32792000	32793000	1.5791125370581227
chr10	32793000	32794000	1.1711278028345038
chr10	32794000	32795000	-0.048417384924564204
chr10	32795000	32796000	0.766276921378217
chr10	32796000	32797000	-1.1751020953236575
chr10	32797000	32798000	2.3122384219885483
chr10	32798000	32799000	1.2781082424542602
chr10	32799000	32800000	1.0428039037754915
chr10	32800000	32801000	0.734169035008787
chr10	32801000	32802000	0.37189633787435283
chr10	32802000	32803000	-0.6022244680637648
chr10	32803000	32804000	-0.23785178121848585
chr10	32804000	32805000	0.18772676332144436
chr10	32805000	32806000	0.9293389467244596
chr10	32806000	32807000	0.2217786365198179
chr10	32807000	32808000	0.8908854656941376
chr10	32808000	32809000	1.2336799051098077
chr10	32809000	32810000	-1.9612044180717225
chr10	32810000	32811000	-0.5505781290581392
chr10	32811000	32812000	-4.051251363508839
chr10	32812000	32813000	1.848694012334938
chr10	32813000	32814000	0.235173781799293
chr10	32814000	32815000	0.44895973023949926
chr10	32815000	32816000	0.4077057805616799
chr10	32816000	32817000	-0.8279047958855914
chr10	32817000	32818000	-4.080145634109822
chr10	32818000	32819000	-5.681808069602083
chr10	32819000	32820000	-5.93505029832543
chr10	32820000	32821000	-4.359614623003817
chr10	32821000	32822000	-5.315391459652914
chr10	32822000	32823000	-0.5946201619442743
chr10	32823000	32824000	1.0018981115091516
chr10	32824000	32825000	0.5239665648580334
chr10	32825000	32826000	0.3573990217263006
chr10	32826000	32827000	1.0610404182585575
chr10	32831000	32832000	0.6986858662625095
chr10	32832000	32833000	0.02746053383284862
chr10	32833000	32834000	0.7008422810278385
chr10	32834000	32835000	0.5479290323048992
chr10	32835000	32836000	0.5473334231885509
chr10	32836000	32837000	-2.1731116995377406
chr10	32838000	32839000	1.9836293790136377
chr10	32843000	32844000	1.1941038263087638
chr10	32844000	32845000	0.8269130581983389
chr10	32845000	32846000	1.1862393057608456
chr10	32846000	32847000	1.5791698511009609
chr10	32847000	32848000	2.187571727306042
chr10	32848000	32849000	2.337331308293965
chr10	32850000	32851000	1.1850202809996342
chr10	32851000	32852000	1.612016682640614
chr10	32852000	32853000	0.7515337659137026
chr10	32853000	32854000	1.2573163836884078
chr10	32854000	32855000	1.1860867818420675
chr10	32855000	32856000	2.295919694969282
chr10	32856000	32857000	2.943713121284225
chr10	32857000	32858000	0.9374616012821084
chr10	32858000	32859000	0.535321308448434
chr10	32860000	32861000	1.464308404132208
chr10	32863000	32864000	1.626297670161446
chr10	32864000	32865000	2.828776569092168
chr10	32865000	32866000	2.5255425780399197
chr10	32866000	32867000	1.9062157980821914
chr10	32867000	32868000	-0.9701203591470123
chr10	32869000	32870000	-2.269191380862445
chr10	32873000	32874000	-0.9953919027559591
chr10	32875000	32876000	2.3581237705943554
chr10	32876000	32877000	-0.06729193844483235
chr10	32877000	32878000	1.126804914782982
chr10	32878000	32879000	2.177269526478507
chr10	32880000	32881000	1.2601082174081315
chr10	32881000	32882000	1.370175610610998
chr10	32882000	32883000	1.1090172879050157
chr10	32883000	32884000	2.3866272106543898
chr10	32884000	32885000	1.2930769640295305
chr10	32885000	32886000	1.1606085974300877
chr10	32886000	32887000	2.645721766096416
chr10	32888000	32889000	1.9137471357055125
chr10	32889000	32890000	0.6364937353181901
chr10	32891000	32892000	0.6918670123268044
chr10	32892000	32893000	1.061343214871381
chr10	32893000	32894000	0.20120019274862672
chr10	32894000	32895000	-2.1750953374621815
chr10	32895000	32896000	-0.06232321384185091
chr10	32896000	32897000	1.7859146237645205
chr10	32897000	32898000	0.5666063313759979
chr10	32898000	32899000	1.0073622867224832
chr10	32899000	32900000	-0.05615591333915225
chr10	32902000	32903000	1.3291069480820044
chr10	32904000	32905000	2.3166989577224317
chr10	32905000	32906000	0.8882078130268671
chr10	32906000	32907000	-0.09172349619940584
chr10	32907000	32908000	1.2185140440730118
chr10	32908000	32909000	1.8584106323430194
chr10	32909000	32910000	1.4164595046166744
chr10	32910000	32911000	2.0013138740390866
chr10	32911000	32912000	3.1511849682058997
chr10	32914000	32915000	-4.4295587282335775
chr10	32915000	32916000	-2.9180547632205727
chr10	32916000	32917000	-2.0278291540636597
chr10	32917000	32918000	-1.777671914804856
chr10	32918000	32919000	0.3404337350693376
chr10	32919000	32920000	1.7088639228017335
chr10	32922000	32923000	1.7997140158355378
chr10	32923000	32924000	1.1679342552436673
chr10	32924000	32925000	0.49692070922817805
chr10	32925000	32926000	1.3272399485957465
chr10	32926000	32927000	1.0954635110351352
chr10	32927000	32928000	1.2579978054116017
chr10	32928000	32929000	1.9661930173950402
chr10	32929000	32930000	2.7262881217362707
chr10	32930000	32931000	1.7713487561523242
chr10	32931000	32932000	0.7131822838909008
chr10	32932000	32933000	-0.11054629376744697
chr10	32933000	32934000	0.5727032111442164
chr10	32934000	32935000	0.9440884459262457
chr10	32935000	32936000	0.81008584762381
chr10	32936000	32937000	0.9798789673848944
chr10	32938000	32939000	-0.6510665878611385
chr10	32939000	32940000	0.6726356309569342
chr10	32940000	32941000	-0.2697282311282322
chr10	32941000	32942000	0.9537510945844127
chr10	32942000	32943000	-1.4433026796399977
chr10	32943000	32944000	-0.9257517623869141
chr10	32944000	32945000	2.318601258203713
chr10	32945000	32946000	0.19241926196527082
chr10	32947000	32948000	1.4389254217605036
chr10	32949000	32950000	0.36024604362111656
chr10	32950000	32951000	0.8563524966143007
chr10	32951000	32952000	-0.6483858650130501
chr10	32952000	32953000	-0.7560948494785514
chr10	32953000	32954000	0.24805864083708895
chr10	32954000	32955000	1.0218701884964636
chr10	32955000	32956000	2.007732451550114
chr10	32956000	32957000	1.8887965150473363
chr10	32957000	32958000	1.0212170326203334
chr10	32958000	32959000	2.1651722396349933
chr10	32959000	32960000	-1.592816995667565
chr10	32960000	32961000	-0.30482882588436633
chr10	32964000	32965000	0.10219754346479758
chr10	32965000	32966000	-0.4259431277237224
chr10	32966000	32967000	0.13591141356790215
chr10	32967000	32968000	-0.3243484202551672
chr10	32968000	32969000	-0.28431666778760933
chr10	32969000	32970000	0.7989731224665485
chr10	32970000	32971000	-0.185885373443923
chr10	32971000	32972000	1.180856194841916
chr10	32972000	32973000	0.5975905005735881
chr10	32973000	32974000	0.22199242021955393
chr10	32976000	32977000	-0.42815968546104877
chr10	32978000	32979000	1.1949492344836556
chr10	32979000	32980000	0.2935276895463831
chr10	32982000	32983000	0.34891648907371137
chr10	32983000	32984000	0.42839565078966657
chr10	32984000	32985000	1.8454302072275537
chr10	32986000	32987000	2.2191576734928424
chr10	32989000	32990000	1.8271812064577577
chr10	32990000	32991000	1.4251608159314695
chr10	32991000	32992000	1.8520886628316406
chr10	32992000	32993000	0.42824009473943236
chr10	32995000	32996000	0.5250452913293164
chr10	32996000	32997000	-0.2828126480816356
chr10	32998000	32999000	0.2645108377340016
chr10	32999000	33000000	1.040993359650315
chr10	33000000	33001000	-0.36350805585299534
chr10	33001000	33002000	1.119657150901698
chr10	33002000	33003000	1.5382005407120953
chr10	33003000	33004000	-1.5228403932748633
chr10	33004000	33005000	1.7669342181690146
chr10	33005000	33006000	1.300387609675764
chr10	33006000	33007000	0.23697898876476897
chr10	33007000	33008000	1.3695693188509308
chr10	33008000	33009000	1.2574160784477517
chr10	33009000	33010000	0.32592463545208195
chr10	33011000	33012000	0.8677060442880562
chr10	33016000	33017000	0.619445413106036
chr10	33017000	33018000	-0.5339975693441338
chr10	33018000	33019000	1.4801243842750658
chr10	33019000	33020000	-0.259792389227378
chr10	33020000	33021000	1.589039873138546
chr10	33022000	33023000	1.754546026092638
chr10	33023000	33024000	-0.027268617359469123
chr10	33025000	33026000	2.244849771036073
chr10	33026000	33027000	0.012250493996713603
chr10	33027000	33028000	-0.6192270741564827
chr10	33030000	33031000	0.926944321040859
chr10	33031000	33032000	0.09376418334483866
chr10	33032000	33033000	1.5624789464549742
chr10	33033000	33034000	1.2746488992819451
chr10	33035000	33036000	-1.2523218129638873
chr10	33037000	33038000	0.4985232035076576
chr10	33038000	33039000	0.49048803654453843
chr10	33041000	33042000	0.6937288129815731
chr10	33042000	33043000	3.216744170084818
chr10	33044000	33045000	0.057853264002081004
chr10	33045000	33046000	2.971644035293949
chr10	33047000	33048000	0.49211191818364036
chr10	33049000	33050000	-0.6218920529509608
chr10	33050000	33051000	-6.707340224535797
chr10	33051000	33052000	-3.2135684707559715
chr10	33052000	33053000	-0.5028629199323166
chr10	33053000	33054000	0.6376845577241398
chr10	33054000	33055000	-1.296172936667999
chr10	33055000	33056000	1.1321807431526494
chr10	33056000	33057000	3.376749573365605
chr10	33057000	33058000	-0.19701231783387446
chr10	33058000	33059000	2.6057946838291435
chr10	33059000	33060000	1.144904766078837
chr10	33060000	33061000	0.8238441586111187
chr10	33061000	33062000	-0.6395748467219742
chr10	33062000	33063000	0.42289358868039006
chr10	33063000	33064000	-0.1470277665054209
chr10	33064000	33065000	-1.3612209840557155
chr10	33066000	33067000	1.0400911884036836
chr10	33067000	33068000	-1.1218488094646628
chr10	33068000	33069000	0.012683834749862764
chr10	33070000	33071000	1.3179273295701386
chr10	33072000	33073000	0.3842261834856876
chr10	33073000	33074000	-0.1290223427759737
chr10	33074000	33075000	-1.0851026213305535
chr10	33075000	33076000	0.279208402400506
chr10	33076000	33077000	-0.3053589958621824
chr10	33078000	33079000	-0.7507863824709149
chr10	33079000	33080000	0.700882450057342
chr10	33080000	33081000	-0.9959883010117174
chr10	33081000	33082000	0.9699216490146191
chr10	33082000	33083000	1.2388655932636379
chr10	33083000	33084000	-0.21421124681960127
chr10	33084000	33085000	1.6381057461099506
chr10	33085000	33086000	-0.5625144154911825
chr10	33086000	33087000	-0.5853094419021532
chr10	33087000	33088000	-0.8945183864690804
chr10	33088000	33089000	0.4130079527260661
chr10	33089000	33090000	0.26669512966998987
chr10	33090000	33091000	0.7099358731014515
chr10	33091000	33092000	0.053939727089259946
chr10	33093000	33094000	0.06901005784651348
chr10	33094000	33095000	-1.2282038786142666
chr10	33096000	33097000	-0.9204561802866
chr10	33097000	33098000	0.5883618591922113
chr10	33099000	33100000	0.8813924035655225
chr10	33100000	33101000	0.4225762481797639
chr10	33101000	33102000	0.5638772550723651
chr10	33102000	33103000	0.8721836488463119
chr10	33103000	33104000	-1.5568523634776956
chr10	33104000	33105000	-0.04050955350951297
chr10	33105000	33106000	1.7085835170817483
chr10	33106000	33107000	1.304168732039711
chr10	33107000	33108000	0.4299700415797126
chr10	33108000	33109000	0.5279227134274563
chr10	33109000	33110000	1.3682596372949989
chr10	33110000	33111000	-2.0305779341944086
chr10	33111000	33112000	0.24491564047356457
chr10	33112000	33113000	0.8457267010637577
chr10	33113000	33114000	-0.5847730041324479
chr10	33114000	33115000	-1.291476947249651
chr10	33115000	33116000	0.8001882684980998
chr10	33116000	33117000	-1.85833071845417
chr10	33117000	33118000	0.8868585181093186
chr10	33118000	33119000	1.1028876767958296
chr10	33119000	33120000	-1.5174094508397529
chr10	33121000	33122000	0.331971119628753
chr10	33122000	33123000	1.7234877050857325
chr10	33123000	33124000	1.862406733686468
chr10	33124000	33125000	1.1555265664005305
chr10	33125000	33126000	-0.902764903401264
chr10	33126000	33127000	-0.6354249651778694
chr10	33129000	33130000	0.7045369846902327
chr10	33130000	33131000	-2.629816669955575
chr10	33131000	33132000	-0.26909510567145895
chr10	33132000	33133000	-1.6532790184490003
chr10	33133000	33134000	-1.2447597798862011
chr10	33134000	33135000	1.1908568433680624
chr10	33136000	33137000	-0.2668482719967162
chr10	33137000	33138000	0.3034066845086936
chr10	33138000	33139000	-0.877742609031866
chr10	33139000	33140000	-1.7091513371465117
chr10	33140000	33141000	-0.6959250166942271
chr10	33141000	33142000	-0.21809759670851345
chr10	33145000	33146000	0.48460535743888317
chr10	33146000	33147000	1.6764869176031383
chr10	33148000	33149000	-2.3300657768398194
chr10	33149000	33150000	-0.8751283810120234
chr10	33151000	33152000	0.23106071764732466
chr10	33153000	33154000	0.09770980869400733
chr10	33154000	33155000	-0.0027528572094069614
chr10	33155000	33156000	0.47045863097960555
chr10	33156000	33157000	-0.1514271469588184
chr10	33157000	33158000	0.8273874985313475
chr10	33159000	33160000	-1.124715520422494
chr10	33160000	33161000	-1.433877282279592
chr10	33161000	33162000	-1.602656690714816
chr10	33162000	33163000	-1.5749867992661244
chr10	33163000	33164000	2.191181427376686
chr10	33164000	33165000	1.7676644482630555
chr10	33165000	33166000	-0.9018779025464319
chr10	33166000	33167000	-1.0906988607991142
chr10	33167000	33168000	-0.34768776049848493
chr10	33168000	33169000	0.5521274766201856
chr10	33169000	33170000	0.4898245419051418
chr10	33172000	33173000	-0.6707265149985036
chr10	33173000	33174000	-0.6360684790423611
chr10	33174000	33175000	0.9995794408247208
chr10	33175000	33176000	0.06562680754904007
chr10	33176000	33177000	0.4586194280300446
chr10	33179000	33180000	2.8406047406057247
chr10	33180000	33181000	1.1409819801636611
chr10	33181000	33182000	2.375058187223027
chr10	33182000	33183000	3.141215986334478
chr10	33183000	33184000	0.2741624546074286
chr10	33184000	33185000	1.491560018752012
chr10	33185000	33186000	-0.24446936851614492
chr10	33186000	33187000	1.7389175979818021
chr10	33187000	33188000	2.4661133770042483
chr10	33189000	33190000	0.38479075301860527
chr10	33190000	33191000	1.1327322419136086
chr10	33192000	33193000	0.6543502363310629
chr10	33193000	33194000	1.114703490483865
chr10	33194000	33195000	2.030823007571649
chr10	33195000	33196000	1.9792513294372462
chr10	33196000	33197000	0.8881164090873676
chr10	33197000	33198000	3.621345523581494
chr10	33201000	33202000	0.4698889659965988
chr10	33202000	33203000	0.884147830300489
chr10	33204000	33205000	-0.023931334463609993
chr10	33205000	33206000	-0.5292676077697439
chr10	33207000	33208000	0.4622858415452299
chr10	33209000	33210000	0.7802872627965075
chr10	33210000	33211000	-1.3580101415684511
chr10	33211000	33212000	1.0918366789022538
chr10	33212000	33213000	-0.13181912973679902
chr10	33213000	33214000	2.3311561226530015
chr10	33214000	33215000	0.36855802692370443
chr10	33215000	33216000	-1.2766372581941163
chr10	33217000	33218000	-0.7913246727563945
chr10	33218000	33219000	0.8600240889321142
chr10	33219000	33220000	0.21488996467126958
chr10	33221000	33222000	0.43689554854601986
chr10	33222000	33223000	1.0271814315898806
chr10	33223000	33224000	1.228779555448726
chr10	33225000	33226000	0.8881533405307619
chr10	33226000	33227000	-0.40106261418000877
chr10	33227000	33228000	-0.005031092573556068
chr10	33228000	33229000	-0.04951778818945753
chr10	33229000	33230000	0.1759495302532862
chr10	33230000	33231000	0.9456714723611158
chr10	33231000	33232000	0.8071423037853087
chr10	33233000	33234000	1.3132637517729793
chr10	33234000	33235000	0.2512709355419195
chr10	33235000	33236000	-0.8237638923751648
chr10	33236000	33237000	0.6217927807845854
chr10	33237000	33238000	0.4521640545414242
chr10	33238000	33239000	1.2435890382237278
chr10	33239000	33240000	0.94704966514615
chr10	33240000	33241000	0.843846353221702
chr10	33241000	33242000	-1.0963995963071766
chr10	33242000	33243000	0.9345845412666769
chr10	33243000	33244000	1.9198758081804115
chr10	33244000	33245000	-1.9506791744199297
chr10	33245000	33246000	-0.7394824637965304
chr10	33250000	33251000	0.05117133503824616
chr10	33251000	33252000	-0.9257124254553049
chr10	33252000	33253000	1.599365067224448
chr10	33253000	33254000	0.8170763007964251
chr10	33254000	33255000	1.7876300245596877
chr10	33255000	33256000	-0.07287339381187799
chr10	33256000	33257000	2.4980863230184474
chr10	33257000	33258000	0.268042470727056
chr10	33258000	33259000	1.1641481241697504
chr10	33259000	33260000	1.2738097543382367
chr10	33260000	33261000	-0.521911255630322
chr10	33261000	33262000	0.01722070940986804
chr10	33263000	33264000	-0.9165142098291138
chr10	33264000	33265000	-0.3817015846121528
chr10	33265000	33266000	-1.1179187283535235
chr10	33266000	33267000	-0.6341606688500243
chr10	33267000	33268000	0.7277276438716839
chr10	33268000	33269000	0.8840063712426991
chr10	33269000	33270000	-0.9116001465432371
chr10	33270000	33271000	1.3673330661038121
chr10	33271000	33272000	0.4816394214792128
chr10	33272000	33273000	-0.4026686563621845
chr10	33273000	33274000	1.2026956823884258
chr10	33274000	33275000	0.5482873083727718
chr10	33275000	33276000	0.07601831982818033
chr10	33276000	33277000	-1.897353467299949
chr10	33277000	33278000	-0.9025044611683161
chr10	33278000	33279000	-0.16810329017732262
chr10	33279000	33280000	1.4430304682506736
chr10	33280000	33281000	0.3518827294764813
chr10	33282000	33283000	-0.3507283212289379
chr10	33285000	33286000	-0.9111022034992438
chr10	33286000	33287000	-0.10529953318258646
chr10	33287000	33288000	-0.3648220586465303
chr10	33288000	33289000	-0.891981639741209
chr10	33289000	33290000	-0.1128078852452086
chr10	33291000	33292000	1.040199026075696
chr10	33292000	33293000	-0.41989581018967936
chr10	33293000	33294000	-1.0310632523131709
chr10	33294000	33295000	-0.5292061522540933
chr10	33295000	33296000	0.24427131143825512
chr10	33296000	33297000	0.9786369465776278
chr10	33298000	33299000	-0.07232419970629095
chr10	33299000	33300000	-1.3913560316964726
chr10	33300000	33301000	0.8915620649482557
chr10	33301000	33302000	-0.520696287066212
chr10	33302000	33303000	-0.26626799278602736
chr10	33303000	33304000	0.9139180994867718
chr10	33304000	33305000	-0.4469615997562466
chr10	33305000	33306000	-1.8308898919416605
chr10	33306000	33307000	2.125781385090645
chr10	33307000	33308000	0.006214649594786063
chr10	33308000	33309000	-0.4867554460501463
chr10	33309000	33310000	2.0290811141644562
chr10	33311000	33312000	2.3284099311849253
chr10	33313000	33314000	0.5978623378863597
chr10	33314000	33315000	2.3964770539549165
chr10	33315000	33316000	0.45817384552533025
chr10	33316000	33317000	-0.5254676473391642
chr10	33317000	33318000	0.042639259824591144
chr10	33320000	33321000	0.9572225156978427
chr10	33321000	33322000	0.9490866435110876
chr10	33322000	33323000	-0.19570132861542655
chr10	33323000	33324000	0.11908259477167614
chr10	33324000	33325000	0.30230692743057125
chr10	33325000	33326000	0.6854599680045486
chr10	33326000	33327000	1.2290178991415395
chr10	33327000	33328000	1.1835161148520486
chr10	33328000	33329000	1.741231259970421
chr10	33329000	33330000	0.7409798535331833
chr10	33330000	33331000	0.2058871286611847
chr10	33331000	33332000	0.19097253081672483
chr10	33332000	33333000	1.2348023034002642
chr10	33333000	33334000	2.1833080622939125
chr10	33337000	33338000	0.883249889898111
chr10	33338000	33339000	-0.49828909205001426
chr10	33339000	33340000	0.8168079582451448
chr10	33340000	33341000	-0.0773156627221089
chr10	33342000	33343000	0.2385800941324924
chr10	33343000	33344000	-0.20526151316953825
chr10	33344000	33345000	-0.40614101333673
chr10	33345000	33346000	0.402981421249624
chr10	33346000	33347000	1.8574380652426243
chr10	33347000	33348000	0.37488556654383887
chr10	33348000	33349000	0.4084815191066286
chr10	33349000	33350000	0.4725588965256038
chr10	33350000	33351000	-1.1442194796378784
chr10	33351000	33352000	-2.263920172083
chr10	33352000	33353000	-0.5081105274309773
chr10	33353000	33354000	-0.7797107032664998
chr10	33354000	33355000	-0.1471067385001961
chr10	33355000	33356000	-0.6639120682793425
chr10	33356000	33357000	-2.94111065378291
chr10	33357000	33358000	-1.4932976896672923
chr10	33358000	33359000	-1.5421798464161198
chr10	33359000	33360000	-0.6857351941315767
chr10	33360000	33361000	-1.7046662923475837
chr10	33361000	33362000	-2.5886249722389665
chr10	33362000	33363000	-0.9132584938402372
chr10	33363000	33364000	-1.9072190973015526
chr10	33364000	33365000	-1.5975590541900067
chr10	33365000	33366000	-1.5518484747259822
chr10	33366000	33367000	-0.6736724795384748
chr10	33367000	33368000	-0.938381337544662
chr10	33368000	33369000	-1.530768856121787
chr10	33370000	33371000	0.13555204221342956
chr10	33371000	33372000	-2.0234655600183786
chr10	33372000	33373000	-2.3275234615463085
chr10	33373000	33374000	-1.0242616475858592
chr10	33374000	33375000	-0.5221923416492062
chr10	33375000	33376000	-0.4993356615738152
chr10	33376000	33377000	-1.297359611942861
chr10	33378000	33379000	0.08736167631555093
chr10	33379000	33380000	-1.1762029154207563
chr10	33380000	33381000	-0.6471751014373669
chr10	33381000	33382000	0.9506179823732682
chr10	33382000	33383000	-0.5081836957506697
chr10	33383000	33384000	-0.30031089134630057
chr10	33385000	33386000	-0.9445689152070008
chr10	33386000	33387000	-0.29839220097752744
chr10	33389000	33390000	-0.8524485477997894
chr10	33391000	33392000	0.9722676635054904
chr10	33392000	33393000	1.3849624478222644
chr10	33393000	33394000	0.9182101576254674
chr10	33394000	33395000	-1.241330821006358
chr10	33396000	33397000	-0.916225277762096
chr10	33397000	33398000	-0.7603756189421368
chr10	33399000	33400000	-0.23821190357215655
chr10	33400000	33401000	-0.02951390277702862
chr10	33401000	33402000	-1.5765466157116639
chr10	33402000	33403000	-0.16787296132537058
chr10	33404000	33405000	-1.6549046362903939
chr10	33405000	33406000	-0.8696752753010948
chr10	33406000	33407000	-0.32172959630135156
chr10	33407000	33408000	-0.19941901617156244
chr10	33408000	33409000	-1.754361499559861
chr10	33410000	33411000	-1.2068152975428572
chr10	33412000	33413000	-0.18641050267487594
chr10	33413000	33414000	-0.12906221008644495
chr10	33415000	33416000	0.03743323226605003
chr10	33416000	33417000	2.204874969381841
chr10	33417000	33418000	0.7229830116009177
chr10	33418000	33419000	-0.7944156671460529
chr10	33420000	33421000	-0.07926646203697123
chr10	33421000	33422000	-0.7371872368068273
chr10	33422000	33423000	0.991108749371636
chr10	33423000	33424000	-0.18137974412192057
chr10	33424000	33425000	0.026154782150693705
chr10	33426000	33427000	1.8871577106611368
chr10	33427000	33428000	-0.3453849864197293
chr10	33429000	33430000	0.9316143419548398
chr10	33430000	33431000	0.593278824566822
chr10	33431000	33432000	-0.34731940355760055
chr10	33432000	33433000	0.4222867312954791
chr10	33433000	33434000	1.9827804298455824
chr10	33434000	33435000	0.3833352020381665
chr10	33435000	33436000	-0.1443596802338784
chr10	33436000	33437000	-0.6570054484182777
chr10	33437000	33438000	-1.3599192718239241
chr10	33438000	33439000	0.2630096959402414
chr10	33441000	33442000	-0.6691215429951537
chr10	33442000	33443000	-0.8805520983048881
chr10	33443000	33444000	-2.5222556249010055
chr10	33444000	33445000	0.9064263842981736
chr10	33445000	33446000	1.0659800515085038
chr10	33446000	33447000	-1.1962657337192404
chr10	33448000	33449000	-0.5429053910479271
chr10	33450000	33451000	-1.4871636970009636
chr10	33451000	33452000	-0.5410236444402143
chr10	33452000	33453000	-1.4643158356774069
chr10	33453000	33454000	0.18412094516952374
chr10	33454000	33455000	-0.43362238259209795
chr10	33455000	33456000	0.4063167267176864
chr10	33456000	33457000	-0.22998213421881505
chr10	33457000	33458000	3.156438008113114
chr10	33458000	33459000	-0.27937072990700157
chr10	33459000	33460000	-0.8229523944237831
chr10	33460000	33461000	0.5951455418974219
chr10	33461000	33462000	-0.112927886300153
chr10	33462000	33463000	-1.3020489777086373
chr10	33463000	33464000	-0.7983671314099057
chr10	33464000	33465000	-1.790366669555602
chr10	33465000	33466000	-2.004703833253015
chr10	33466000	33467000	-1.7554168540805601
chr10	33467000	33468000	-1.21461136652344
chr10	33468000	33469000	-1.7529143776350564
chr10	33469000	33470000	-3.363819100420253
chr10	33470000	33471000	-1.3921358638936876
chr10	33471000	33472000	0.12620811052747466
chr10	33473000	33474000	-0.604745108285119
chr10	33474000	33475000	-1.0427258975414844
chr10	33475000	33476000	-2.338298172824972
chr10	33477000	33478000	0.8363234401712496
chr10	33478000	33479000	-0.8180251430345378
chr10	33479000	33480000	-2.1613136891902944
chr10	33481000	33482000	0.030157214614276444
chr10	33482000	33483000	2.9725284726399477
chr10	33483000	33484000	0.9929736884521628
chr10	33484000	33485000	-0.1759978059087076
chr10	33485000	33486000	0.7880848607885493
chr10	33488000	33489000	0.041003034297517095
chr10	33489000	33490000	0.12797658745502954
chr10	33490000	33491000	1.9216856788583803
chr10	33492000	33493000	0.6121194567519618
chr10	33493000	33494000	0.31576904349894874
chr10	33494000	33495000	-1.7876000628344084
chr10	33495000	33496000	-1.2809876809561143
chr10	33496000	33497000	-2.532322257350401
chr10	33497000	33498000	-0.04565030799140876
chr10	33498000	33499000	-1.1503563923326958
chr10	33499000	33500000	-0.4235927623547473
chr10	33501000	33502000	-0.654638623522573
chr10	33502000	33503000	1.2204760070213208
chr10	33503000	33504000	-1.5401169320857357
chr10	33504000	33505000	-1.1697296955599128
chr10	33505000	33506000	-1.172678453193231
chr10	33506000	33507000	-1.3488107720264784
chr10	33507000	33508000	1.1729288923356567
chr10	33508000	33509000	-1.7156528505099442
chr10	33509000	33510000	-0.7970076601991516
chr10	33518000	33519000	0.1361458646697954
chr10	33519000	33520000	-1.316748198318686
chr10	33520000	33521000	-1.4632717976932976
chr10	33521000	33522000	-0.40919158902733377
chr10	33522000	33523000	-1.2073664350280104
chr10	33523000	33524000	0.18861064364109528
chr10	33525000	33526000	-0.23590943558188157
chr10	33527000	33528000	-1.3047228499078156
chr10	33529000	33530000	-0.9987422141304169
chr10	33530000	33531000	0.19096925433948728
chr10	33531000	33532000	-1.0056387041958417
chr10	33532000	33533000	-0.11409479791231926
chr10	33533000	33534000	0.1965359829582308
chr10	33534000	33535000	-0.9164829505924696
chr10	33535000	33536000	-1.7356121191848464
chr10	33536000	33537000	-0.9285842028109796
chr10	33537000	33538000	-1.4764580026895144
chr10	33538000	33539000	-1.2672394170346513
chr10	33539000	33540000	-2.4418797588156
chr10	33540000	33541000	-1.3408257208756191
chr10	33541000	33542000	-2.190351562936439
chr10	33542000	33543000	0.787829650391461
chr10	33543000	33544000	-1.1851587400442394
chr10	33544000	33545000	-0.683270261667328
chr10	33545000	33546000	-1.505038866924318
chr10	33546000	33547000	-3.492595770886638
chr10	33547000	33548000	-1.5655811662507375
chr10	33548000	33549000	-1.2013059937606523
chr10	33549000	33550000	-0.7195051741187264
chr10	33550000	33551000	-1.0047093962399372
chr10	33551000	33552000	-0.10841338287378519
chr10	33552000	33553000	-0.7282477980923471
chr10	33553000	33554000	-1.1039590777821175
chr10	33554000	33555000	-0.25017250791461304
chr10	33555000	33556000	-0.5265213658091374
chr10	33556000	33557000	0.2400821864289918
chr10	33557000	33558000	-1.3633395141199833
chr10	33558000	33559000	0.1078870156831945
chr10	33559000	33560000	-1.145384340744675
chr10	33560000	33561000	-1.0883584111338243
chr10	33561000	33562000	-0.3922371404732638
chr10	33562000	33563000	-1.0588199202361495
chr10	33565000	33566000	-1.4038416317009073
chr10	33566000	33567000	-0.543046747866378
chr10	33567000	33568000	-0.6589248221654413
chr10	33568000	33569000	-0.7181468720128719
chr10	33570000	33571000	-0.43566497304015855
chr10	33572000	33573000	-1.4000957275053347
chr10	33573000	33574000	-0.9376913218279491
chr10	33574000	33575000	-0.5733466307681909
chr10	33580000	33581000	-0.28398789749786046
chr10	33581000	33582000	0.11591339518063647
chr10	33582000	33583000	-0.825397299729002
chr10	33583000	33584000	-1.4683777787776755
chr10	33584000	33585000	-2.7458362873332627
chr10	33586000	33587000	-1.4020177272690175
chr10	33587000	33588000	-1.2706258423960568
chr10	33588000	33589000	-1.7054878024103504
chr10	33589000	33590000	-3.449267055710978
chr10	33590000	33591000	-1.3053289462780435
chr10	33591000	33592000	-0.43792077703320853
chr10	33593000	33594000	-0.3380301296002431
chr10	33594000	33595000	1.848976894586004
chr10	33595000	33596000	-2.325134576465292
chr10	33596000	33597000	-1.5451054805018078
chr10	33597000	33598000	-1.757172300680601
chr10	33598000	33599000	-2.2641627421446615
chr10	33599000	33600000	-1.3466202813536308
chr10	33600000	33601000	-3.7303721506707923
chr10	33601000	33602000	-1.2668274259487742
chr10	33602000	33603000	-1.6058254726079066
chr10	33603000	33604000	-1.0569791193039764
chr10	33607000	33608000	-0.9206370621385205
chr10	33608000	33609000	0.46593608034063266
chr10	33609000	33610000	-2.0047980229300366
chr10	33611000	33612000	-2.039377666186568
chr10	33612000	33613000	-2.0133445331593656
chr10	33614000	33615000	-1.3597438547439298
chr10	33615000	33616000	-2.6808513220788344
chr10	33616000	33617000	-3.0368394016560405
chr10	33617000	33618000	0.004763637975211036
chr10	33618000	33619000	-3.6141762187999085
chr10	33619000	33620000	-1.0942007425360314
chr10	33620000	33621000	-0.1006808820395335
chr10	33621000	33622000	0.16105072394967693
chr10	33622000	33623000	-2.840659850122508
chr10	33623000	33624000	-1.7792701769323453
chr10	33624000	33625000	-1.8801491012177218
chr10	33625000	33626000	-2.805920008056897
chr10	33626000	33627000	-0.23523942429574768
chr10	33627000	33628000	-1.3394822988703572
chr10	33628000	33629000	-0.5009891155400596
chr10	33629000	33630000	0.5206455538454012
chr10	33630000	33631000	0.37371751476296383
chr10	33631000	33632000	-0.8100605717992598
chr10	33632000	33633000	-1.0316225072962049
chr10	33633000	33634000	-1.55040954453962
chr10	33634000	33635000	-0.15704010432352258
chr10	33635000	33636000	-2.4944113714869403
chr10	33636000	33637000	-2.8528957312650465
chr10	33637000	33638000	-1.1364313836996491
chr10	33638000	33639000	-1.4760235221360627
chr10	33639000	33640000	-2.4134305533515934
chr10	33640000	33641000	-1.1637553381493886
chr10	33641000	33642000	-0.011642083360489204
chr10	33642000	33643000	0.1241897728529474
chr10	33643000	33644000	-0.038201089248456575
chr10	33644000	33645000	-1.2763156679382763
chr10	33645000	33646000	-0.592573893021146
chr10	33647000	33648000	0.9658688570476941
chr10	33648000	33649000	-0.8132874152909013
chr10	33649000	33650000	-2.1918003150171903
chr10	33650000	33651000	-0.3605688286309797
chr10	33651000	33652000	-1.4841388885869022
chr10	33652000	33653000	-2.780984685510121
chr10	33653000	33654000	-1.8586878356942624
chr10	33655000	33656000	-0.6805735371871845
chr10	33656000	33657000	-0.5301310252124076
chr10	33657000	33658000	0.10360607364547438
chr10	33658000	33659000	1.107117567211129
chr10	33659000	33660000	-1.300183572194763
chr10	33660000	33661000	0.734608784531997
chr10	33661000	33662000	0.6625180841853536
chr10	33662000	33663000	0.42604863720749997
chr10	33664000	33665000	-0.44896899091439935
chr10	33665000	33666000	-3.1933982562530434
chr10	33666000	33667000	-0.17198828608554337
chr10	33668000	33669000	-0.5480655401354038
chr10	33669000	33670000	0.16121708056700068
chr10	33673000	33674000	-0.12391537989376798
chr10	33675000	33676000	1.2841647963690612
chr10	33676000	33677000	-1.482739226272848
chr10	33677000	33678000	-0.6788555947018435
chr10	33678000	33679000	-1.0725437663009185
chr10	33679000	33680000	-0.8700640906447975
chr10	33680000	33681000	-2.150526735253589
chr10	33681000	33682000	-0.6203950938986676
chr10	33682000	33683000	0.4885428956044535
chr10	33683000	33684000	0.8106643078062077
chr10	33684000	33685000	1.0637191163989106
chr10	33685000	33686000	-0.8644326738135815
chr10	33686000	33687000	-0.032933700647479844
chr10	33687000	33688000	2.189954890629537
chr10	33688000	33689000	-1.273558895083386
chr10	33690000	33691000	-2.065257658381199
chr10	33691000	33692000	-0.2943775051670337
chr10	33692000	33693000	-0.6578442418856533
chr10	33695000	33696000	-0.8668685138071385
chr10	33696000	33697000	1.103247042173372
chr10	33697000	33698000	-1.1584559564362522
chr10	33698000	33699000	0.7640255799555368
chr10	33699000	33700000	-1.666368367468607
chr10	33700000	33701000	-0.4246764991692556
chr10	33701000	33702000	-0.9072979194560086
chr10	33702000	33703000	-0.9130017906038193
chr10	33703000	33704000	0.38876494601067024
chr10	33704000	33705000	-1.4051726351370988
chr10	33705000	33706000	1.627733835649586
chr10	33706000	33707000	-1.0706861246569483
chr10	33707000	33708000	-0.17850253127686327
chr10	33708000	33709000	1.594680206731885
chr10	33709000	33710000	0.6218816336692117
chr10	33712000	33713000	-1.0119568129418766
chr10	33713000	33714000	1.9884577252257265
chr10	33714000	33715000	-0.2402073245297478
chr10	33715000	33716000	-0.5680672638480202
chr10	33716000	33717000	-1.9309772213736212
chr10	33717000	33718000	0.8021498342335095
chr10	33718000	33719000	-0.0033949069673628166
chr10	33719000	33720000	0.5516942135561179
chr10	33720000	33721000	-0.981566583803629
chr10	33721000	33722000	-0.7383921498487667
chr10	33722000	33723000	-2.0831211648364323
chr10	33723000	33724000	-0.11114016069539555
chr10	33724000	33725000	-0.8865143147741655
chr10	33725000	33726000	-0.9349085666026308
chr10	33726000	33727000	-0.5945870565999722
chr10	33727000	33728000	-0.541767944680856
chr10	33728000	33729000	-0.24101976410247797
chr10	33729000	33730000	0.05633159920926425
chr10	33730000	33731000	-1.382065271300123
chr10	33731000	33732000	0.38653609133081046
chr10	33734000	33735000	0.4627615676877896
chr10	33735000	33736000	-1.0629267711240191
chr10	33736000	33737000	0.11025477005529093
chr10	33740000	33741000	-1.7657120284090886
chr10	33741000	33742000	-1.4877400116337332
chr10	33742000	33743000	-1.304319247860267
chr10	33743000	33744000	-0.05905977584270212
chr10	33744000	33745000	-1.5315934419210058
chr10	33745000	33746000	-1.0706513436263219
chr10	33746000	33747000	-0.4081773234484857
chr10	33747000	33748000	-1.5998970313926444
chr10	33748000	33749000	-0.9209277167706444
chr10	33749000	33750000	-2.5125030041196754
chr10	33750000	33751000	1.4619365962246156
chr10	33751000	33752000	-1.8962250716518114
chr10	33752000	33753000	-0.9596087550319152
chr10	33753000	33754000	-1.2223661255912055
chr10	33754000	33755000	-0.7098551145612293
chr10	33755000	33756000	0.8976390379515757
chr10	33756000	33757000	-0.12912798929679856
chr10	33757000	33758000	-1.81318751339197
chr10	33758000	33759000	0.3945911820394427
chr10	33759000	33760000	-0.09679124360432201
chr10	33760000	33761000	-0.48516414269986335
chr10	33761000	33762000	-2.1244111675144666
chr10	33763000	33764000	0.7268065857314566
chr10	33766000	33767000	-0.7415648846527079
chr10	33767000	33768000	-0.3675567514465529
chr10	33768000	33769000	1.7476213342316709
chr10	33769000	33770000	-2.4633656766935506
chr10	33770000	33771000	1.5427338654182223
chr10	33771000	33772000	-0.011847702422536792
chr10	33772000	33773000	-1.3290162024485737
chr10	33773000	33774000	-0.3293152350432071
chr10	33774000	33775000	0.7992247477068817
chr10	33775000	33776000	2.2401425349124793
chr10	33776000	33777000	1.7552842862460147
chr10	33777000	33778000	1.315140642275669
chr10	33778000	33779000	0.41083396150691925
chr10	33779000	33780000	-1.620652091258697
chr10	33780000	33781000	-0.2509028807823794
chr10	33782000	33783000	-1.032463820173311
chr10	33783000	33784000	-1.2032857591836725
chr10	33785000	33786000	1.1191928724966909
chr10	33786000	33787000	-0.19446033002439375
chr10	33787000	33788000	0.5079197987999641
chr10	33788000	33789000	-1.0097074889521205
chr10	33789000	33790000	-2.1821240037534633
chr10	33791000	33792000	0.08425263125597372
chr10	33794000	33795000	-1.2042222072580069
chr10	33795000	33796000	-2.5470788342664994
chr10	33796000	33797000	-0.17324329831304552
chr10	33797000	33798000	-2.747140907602097
chr10	33798000	33799000	-2.516251792394005
chr10	33799000	33800000	-0.4647595811885409
chr10	33800000	33801000	0.08480435115453834
chr10	33801000	33802000	0.8089540079998864
chr10	33803000	33804000	0.528521556534386
chr10	33805000	33806000	0.6493822158249105
chr10	33806000	33807000	2.0098291532512143
chr10	33807000	33808000	-0.19923954818732867
chr10	33808000	33809000	0.41522554096456804
chr10	33809000	33810000	-1.6268562726398101
chr10	33810000	33811000	-0.1315404707071747
chr10	33812000	33813000	-0.5740638048559037
chr10	33813000	33814000	-1.840743714454056
chr10	33814000	33815000	-2.559020955028745
chr10	33815000	33816000	-0.5224401927976867
chr10	33816000	33817000	-2.280555710965734
chr10	33817000	33818000	0.5599018316578906
chr10	33818000	33819000	2.1196735341836077
chr10	33819000	33820000	-0.6955464672095273
chr10	33820000	33821000	0.20910366943788036
chr10	33821000	33822000	-0.23345674881954517
chr10	33822000	33823000	-0.591548542442165
chr10	33823000	33824000	-0.3542216396966246
chr10	33824000	33825000	0.039250227732393984
chr10	33825000	33826000	0.7250138243309999
chr10	33826000	33827000	-0.34834425428880883
chr10	33827000	33828000	0.40061529565773174
chr10	33828000	33829000	0.09085328721960288
chr10	33829000	33830000	0.09966721797204664
chr10	33830000	33831000	-0.09709519616775482
chr10	33831000	33832000	0.2888617119092263
chr10	33832000	33833000	-0.8656599240013291
chr10	33833000	33834000	-1.5021792463097343
chr10	33836000	33837000	0.6232902538564679
chr10	33837000	33838000	0.046152130340672136
chr10	33838000	33839000	-3.0513543551165054
chr10	33839000	33840000	-1.4992214180581953
chr10	33841000	33842000	1.0760086661137216
chr10	33844000	33845000	-1.773216843823607
chr10	33845000	33846000	-2.2345025362981987
chr10	33846000	33847000	-0.6631755069649589
chr10	33848000	33849000	-2.2060269255959506
chr10	33849000	33850000	-5.373264619126547
chr10	33850000	33851000	-4.72145542109649
chr10	33851000	33852000	-4.402434645667873
chr10	33852000	33853000	-1.4616469853364675
chr10	33853000	33854000	-0.6898565155318087
chr10	33854000	33855000	-2.9578503683884065
chr10	33855000	33856000	-1.377780391455953
chr10	33856000	33857000	-3.826782179736873
chr10	33857000	33858000	-0.7372246459075911
chr10	33858000	33859000	0.7573900420362449
chr10	33859000	33860000	-1.0044934938261787
chr10	33861000	33862000	0.9544070206557534
chr10	33862000	33863000	-0.4199617109146461
chr10	33865000	33866000	0.17015074381502654
chr10	33866000	33867000	0.7725398716990889
chr10	33867000	33868000	-0.5592381371888665
chr10	33868000	33869000	0.3826819884567291
chr10	33869000	33870000	-1.2881610810049466
chr10	33871000	33872000	-1.5557268009360443
chr10	33872000	33873000	-3.176294534029157
chr10	33873000	33874000	-0.8702328141444514
chr10	33874000	33875000	0.3625560578290695
chr10	33875000	33876000	-0.6767967297493999
chr10	33876000	33877000	-1.2220710798535508
chr10	33877000	33878000	-0.7098600264927956
chr10	33878000	33879000	-2.271587859735784
chr10	33881000	33882000	-0.728043646643979
chr10	33882000	33883000	-1.2310129019242981
chr10	33883000	33884000	0.03138514332825323
chr10	33884000	33885000	-1.3068788949877475
chr10	33885000	33886000	-1.8151552574013625
chr10	33886000	33887000	-2.569607009592613
chr10	33887000	33888000	0.01609912075344451
chr10	33891000	33892000	-1.625972805862852
chr10	33892000	33893000	-2.072232756782773
chr10	33893000	33894000	-2.1753458864274893
chr10	33895000	33896000	0.11913697609189226
chr10	33896000	33897000	-0.9426770247996171
chr10	33897000	33898000	-1.20016767854383
chr10	33898000	33899000	-1.1884398960496223
chr10	33899000	33900000	-0.9884975863364464
chr10	33900000	33901000	-1.2221016302121155
chr10	33901000	33902000	-1.6484782270958551
chr10	33902000	33903000	-0.7166047165873728
chr10	33903000	33904000	-1.5657472486557187
chr10	33904000	33905000	-1.472548238367867
chr10	33905000	33906000	-0.9435705245891325
chr10	33906000	33907000	1.5243902262962692
chr10	33909000	33910000	-1.720688608701517
chr10	33910000	33911000	0.8308049988049396
chr10	33911000	33912000	-0.2557511103350691
chr10	33912000	33913000	-1.805601619999792
chr10	33913000	33914000	-0.12499498874363263
chr10	33914000	33915000	0.7396179588174442
chr10	33915000	33916000	-0.47081371077418677
chr10	33916000	33917000	-2.5695259567124875
chr10	33917000	33918000	-1.8692567390795463
chr10	33918000	33919000	0.1588732787323376
chr10	33919000	33920000	-0.634342547973822
chr10	33920000	33921000	-0.2583839962678586
chr10	33921000	33922000	-0.2769022545506309
chr10	33922000	33923000	-1.0418619027166183
chr10	33923000	33924000	-1.198839008781524
chr10	33924000	33925000	-0.5652669255312548
chr10	33925000	33926000	-0.8431204199259525
chr10	33926000	33927000	-0.6952739134784096
chr10	33927000	33928000	-0.4137468850067131
chr10	33928000	33929000	-3.291917040206703
chr10	33929000	33930000	-0.17611490436280133
chr10	33930000	33931000	0.6749766300975292
chr10	33931000	33932000	0.8023745427662228
chr10	33932000	33933000	-0.33084263243580003
chr10	33933000	33934000	-0.5330610778096351
chr10	33934000	33935000	-1.8489214764355515
chr10	33935000	33936000	-0.6779585198255729
chr10	33936000	33937000	1.5704147828368107
chr10	33937000	33938000	0.6036278468429366
chr10	33938000	33939000	-0.4342472614636366
chr10	33939000	33940000	-0.9542222372564801
chr10	33940000	33941000	-2.3816038566548876
chr10	33941000	33942000	-0.9309201822129257
chr10	33942000	33943000	-1.5808864200957544
chr10	33943000	33944000	-0.3685645513787308
chr10	33944000	33945000	-3.973854243018671
chr10	33945000	33946000	-2.50618951652866
chr10	33946000	33947000	-0.9508355032754026
chr10	33947000	33948000	-1.7389833551156137
chr10	33948000	33949000	-1.3007306567577652
chr10	33949000	33950000	-1.6524121278645818
chr10	33950000	33951000	-0.8487865422315956
chr10	33951000	33952000	-2.8023019511199805
chr10	33952000	33953000	-3.205515494414783
chr10	33954000	33955000	0.10813686947529293
chr10	33955000	33956000	-1.6669232484551788
chr10	33956000	33957000	-1.9651693054729789
chr10	33958000	33959000	-0.5127355584191738
chr10	33960000	33961000	-0.014761666339975542
chr10	33961000	33962000	-2.3668951452392224
chr10	33963000	33964000	-0.9735637002907069
chr10	33964000	33965000	-0.6709573990919759
chr10	33965000	33966000	0.6266278997908185
chr10	33966000	33967000	0.8282131645439735
chr10	33967000	33968000	-0.3490141686044355
chr10	33968000	33969000	-0.15584399332731486
chr10	33969000	33970000	-1.275490698943033
chr10	33970000	33971000	-0.04821539492646572
chr10	33971000	33972000	-1.6250919507313057
chr10	33972000	33973000	-2.668642133259644
chr10	33973000	33974000	-3.0326439033854498
chr10	33974000	33975000	-2.734079188282722
chr10	33975000	33976000	-1.5491454225813153
chr10	33976000	33977000	0.6460792275109921
chr10	33977000	33978000	-2.121917982712234
chr10	33978000	33979000	0.29732334524184556
chr10	33979000	33980000	-1.384979724563008
chr10	33980000	33981000	-0.5821973202891465
chr10	33981000	33982000	0.135905538788691
chr10	33982000	33983000	0.91039189186513
chr10	33983000	33984000	-1.1041156471463487
chr10	33984000	33985000	-1.6289686064224629
chr10	33986000	33987000	1.9369392817377824
chr10	33988000	33989000	-0.43810107859337294
chr10	33989000	33990000	-1.046611933109373
chr10	33990000	33991000	0.5161648734720979
chr10	33991000	33992000	-2.362394068237998
chr10	33992000	33993000	-2.493275716186215
chr10	33993000	33994000	-0.03766380500662771
chr10	33994000	33995000	-2.871814094251611
chr10	33995000	33996000	-0.445196451962724
chr10	33996000	33997000	-0.6700262580691586
chr10	33997000	33998000	-0.382382895338467
chr10	33998000	33999000	-0.6351835790169821
chr10	33999000	34000000	-0.20531932043861909
chr10	34001000	34002000	0.36675867007695284
chr10	34002000	34003000	-0.013381083060921487
chr10	34003000	34004000	0.46542144461498264
chr10	34004000	34005000	0.08437985141285718
chr10	34005000	34006000	1.0420977923001156
chr10	34006000	34007000	1.0890892288844607
chr10	34007000	34008000	-0.19012847788756404
chr10	34011000	34012000	-0.1252252042902841
chr10	34014000	34015000	-2.1749425551311257
chr10	34016000	34017000	1.879148844925576
chr10	34018000	34019000	1.3991142394190428
chr10	34019000	34020000	-0.9332623217821817
chr10	34020000	34021000	-1.4566318751972203
chr10	34021000	34022000	0.6472442360442132
chr10	34022000	34023000	-0.17510998764405825
chr10	34023000	34024000	0.8344396413108731
chr10	34024000	34025000	-0.28319849978545086
chr10	34025000	34026000	-0.4035487137003466
chr10	34026000	34027000	0.4417401470040083
chr10	34028000	34029000	-0.5717816854832817
chr10	34030000	34031000	-1.079086740102842
chr10	34032000	34033000	-2.384533912831455
chr10	34033000	34034000	-1.755621481638709
chr10	34034000	34035000	-0.8041807322703833
chr10	34035000	34036000	2.7941390019819647
chr10	34036000	34037000	-3.1597976110202803
chr10	34037000	34038000	0.2262615411420978
chr10	34039000	34040000	-0.7679352959353098
chr10	34040000	34041000	-0.6798255358009773
chr10	34041000	34042000	-2.027130441983919
chr10	34042000	34043000	0.5695780236345571
chr10	34043000	34044000	0.23602531358255197
chr10	34044000	34045000	-0.24399771260964373
chr10	34045000	34046000	-0.496692037553604
chr10	34046000	34047000	0.17939414239177123
chr10	34047000	34048000	1.310040969533974
chr10	34048000	34049000	-2.7766034120666996
chr10	34049000	34050000	-0.7241194357004959
chr10	34051000	34052000	-0.5995541220419316
chr10	34052000	34053000	0.27612732662283224
chr10	34053000	34054000	0.10253522088731588
chr10	34054000	34055000	-2.6688674978306466
chr10	34055000	34056000	0.038161549140861575
chr10	34056000	34057000	-3.639180072403323
chr10	34057000	34058000	-0.055919086952217464
chr10	34058000	34059000	-1.4967540082565385
chr10	34059000	34060000	-0.4127888120716056
chr10	34060000	34061000	-0.5307945836409033
chr10	34061000	34062000	0.5482367631921168
chr10	34062000	34063000	-2.937054855778578
chr10	34064000	34065000	-2.352159397968368
chr10	34065000	34066000	-1.297215064532703
chr10	34066000	34067000	-5.139504683741314
chr10	34067000	34068000	-3.575157937568698
chr10	34068000	34069000	-0.7951291860307046
chr10	34069000	34070000	-3.3667342357410113
chr10	34070000	34071000	-1.9667950028131842
chr10	34071000	34072000	-1.8758070338451158
chr10	34072000	34073000	-1.4840633049005876
chr10	34073000	34074000	0.5617842714246742
chr10	34075000	34076000	-0.3086136454965857
chr10	34076000	34077000	-0.23792798315182934
chr10	34077000	34078000	-2.590103644554461
chr10	34078000	34079000	0.21804659626971978
chr10	34079000	34080000	-1.319601095436837
chr10	34080000	34081000	-0.6727790384009678
chr10	34081000	34082000	1.4769652984808317
chr10	34082000	34083000	0.7284529124300392
chr10	34083000	34084000	-0.1432090325001049
chr10	34084000	34085000	-0.09560764423288766
chr10	34085000	34086000	0.5135975737553996
chr10	34086000	34087000	1.7603059339552631
chr10	34087000	34088000	-1.7179876014807371
chr10	34088000	34089000	0.5150662045454495
chr10	34089000	34090000	1.3073102612484886
chr10	34090000	34091000	0.9690150429154679
chr10	34092000	34093000	-0.018420361036849856
chr10	34093000	34094000	-0.03789263909751188
chr10	34094000	34095000	1.5111412766838583
chr10	34095000	34096000	-0.2753965337442372
chr10	34097000	34098000	2.29365146830092
chr10	34098000	34099000	1.1098537348896071
chr10	34099000	34100000	2.358920440928722
chr10	34100000	34101000	1.4967811549221752
chr10	34101000	34102000	1.0221117223723697
chr10	34102000	34103000	-0.7404226364852139
chr10	34103000	34104000	0.6934530491610789
chr10	34104000	34105000	0.09173310082860052
chr10	34105000	34106000	1.8928399233227364
chr10	34106000	34107000	-0.17546261048510411
chr10	34107000	34108000	0.8305500205879259
chr10	34108000	34109000	2.7306207405668728
chr10	34110000	34111000	2.392589056406572
chr10	34111000	34112000	2.282298672874131
chr10	34112000	34113000	1.1179981393265008
chr10	34113000	34114000	1.0660526060316087
chr10	34114000	34115000	1.3530653548310034
chr10	34115000	34116000	0.8624472665961799
chr10	34116000	34117000	1.4298733635860876
chr10	34117000	34118000	2.2904486489988236
chr10	34118000	34119000	-0.08001133086264316
chr10	34119000	34120000	1.593335894772786
chr10	34122000	34123000	0.7043684759154941
chr10	34123000	34124000	0.3681421388287993
chr10	34124000	34125000	1.8863322571526582
chr10	34125000	34126000	0.8607512332658775
chr10	34127000	34128000	0.5586069262448031
chr10	34128000	34129000	-0.49828365564355914
chr10	34130000	34131000	0.4993230180349234
chr10	34131000	34132000	0.9675297291774309
chr10	34133000	34134000	2.0658102205408375
chr10	34134000	34135000	-0.3308269026982725
chr10	34135000	34136000	-0.26121495010935164
chr10	34136000	34137000	-0.03277906799769926
chr10	34137000	34138000	1.347155023701784
chr10	34138000	34139000	0.935042514206255
chr10	34139000	34140000	0.8398625782797534
chr10	34140000	34141000	-0.28475863738211776
chr10	34141000	34142000	0.8967778172237542
chr10	34142000	34143000	1.203486568009184
chr10	34143000	34144000	0.9002957490878374
chr10	34144000	34145000	1.2965116636454448
chr10	34146000	34147000	0.8643884414713953
chr10	34147000	34148000	-1.2199230600413902
chr10	34148000	34149000	0.59388725631441
chr10	34149000	34150000	-0.3446730724324016
chr10	34150000	34151000	0.6796994716474044
chr10	34151000	34152000	-0.1732982408155823
chr10	34152000	34153000	0.21870239125684854
chr10	34153000	34154000	2.3969003856909987
chr10	34154000	34155000	-0.6258052935548154
chr10	34155000	34156000	2.5950868169677888
chr10	34156000	34157000	0.9705758924714494
chr10	34157000	34158000	1.1265683541772546
chr10	34158000	34159000	1.4660246841516635
chr10	34159000	34160000	-0.21951254953510177
chr10	34160000	34161000	-0.2570417847454145
chr10	34162000	34163000	1.6923767254465283
chr10	34163000	34164000	0.46130357308130737
chr10	34165000	34166000	0.549241481981772
chr10	34166000	34167000	1.1231318793274465
chr10	34167000	34168000	1.2177289460460148
chr10	34168000	34169000	-0.07431412146757967
chr10	34169000	34170000	0.8838531320911549
chr10	34170000	34171000	0.8340527702884194
chr10	34173000	34174000	1.4111509588590725
chr10	34174000	34175000	-1.088917317399638
chr10	34175000	34176000	0.7583133900203031
chr10	34176000	34177000	0.7137871230854875
chr10	34177000	34178000	2.1019050489606057
chr10	34178000	34179000	0.9754804761481829
chr10	34179000	34180000	1.0983155914162808
chr10	34180000	34181000	1.5604885532135382
chr10	34181000	34182000	1.5348843514644146
chr10	34183000	34184000	0.8062805566700582
chr10	34185000	34186000	-0.11946924414574235
chr10	34186000	34187000	2.3892550892119324
chr10	34187000	34188000	-0.22811220665434784
chr10	34188000	34189000	1.5305131318518324
chr10	34189000	34190000	-0.21393744018381203
chr10	34190000	34191000	-0.08828921647097195
chr10	34192000	34193000	0.7163492810675705
chr10	34193000	34194000	-0.660545470885093
chr10	34195000	34196000	1.857684542642965
chr10	34197000	34198000	0.5021860311057901
chr10	34198000	34199000	-0.07958089219581774
chr10	34199000	34200000	-0.30860591043738367
chr10	34200000	34201000	1.4740572477844316
chr10	34201000	34202000	-0.38674181540795144
chr10	34202000	34203000	2.2010018753185174
chr10	34203000	34204000	0.8977509926818664
chr10	34204000	34205000	-0.13866443291950822
chr10	34205000	34206000	1.712601173808686
chr10	34206000	34207000	1.8095194027066601
chr10	34207000	34208000	1.5826212733557898
chr10	34208000	34209000	0.3194537423978424
chr10	34209000	34210000	1.6775627737990617
chr10	34210000	34211000	-0.20706839721609718
chr10	34211000	34212000	-0.06142912822721648
chr10	34213000	34214000	0.37554044655619345
chr10	34214000	34215000	1.4422612481138781
chr10	34217000	34218000	0.008913529687555313
chr10	34218000	34219000	0.3257111324581104
chr10	34219000	34220000	0.5671433216665216
chr10	34220000	34221000	0.9511149869883961
chr10	34222000	34223000	2.390735518650529
chr10	34223000	34224000	2.1901816114552246
chr10	34224000	34225000	0.35731106292698406
chr10	34225000	34226000	-2.6997901935256645
chr10	34228000	34229000	-0.8234273981977875
chr10	34229000	34230000	-2.079128907857255
chr10	34230000	34231000	1.3383180486426447
chr10	34232000	34233000	1.470667588388736
chr10	34234000	34235000	1.7907930748144312
chr10	34235000	34236000	0.36594750413281263
chr10	34236000	34237000	-0.5847680590000287
chr10	34237000	34238000	-0.12504428209170268
chr10	34238000	34239000	-0.8712821760491761
chr10	34239000	34240000	1.7789150686151358
chr10	34240000	34241000	-0.1005604197508886
chr10	34241000	34242000	-0.7037878699330349
chr10	34242000	34243000	-0.5718009047323166
chr10	34243000	34244000	0.8854948030927922
chr10	34244000	34245000	0.4948792119210635
chr10	34245000	34246000	1.42887581690787
chr10	34246000	34247000	1.6373783846114065
chr10	34247000	34248000	0.009181852874668935
chr10	34248000	34249000	0.5547379907728678
chr10	34249000	34250000	1.060562077859252
chr10	34250000	34251000	0.4030051766924842
chr10	34251000	34252000	0.4146276540120097
chr10	34252000	34253000	1.4506145452747754
chr10	34253000	34254000	0.8876272189220374
chr10	34254000	34255000	-0.9500005119240397
chr10	34255000	34256000	0.9243132303310068
chr10	34256000	34257000	1.6888730430325736
chr10	34257000	34258000	-0.4255858206162264
chr10	34258000	34259000	1.1236683792747502
chr10	34259000	34260000	0.8897730470677871
chr10	34260000	34261000	-1.0838957039848307
chr10	34261000	34262000	1.9343848776524437
chr10	34262000	34263000	2.0193707759400685
chr10	34263000	34264000	-0.1054045656433596
chr10	34264000	34265000	-0.9233259584139594
chr10	34265000	34266000	0.4430021269946668
chr10	34266000	34267000	1.3652654048874289
chr10	34267000	34268000	-0.35761494001787797
chr10	34269000	34270000	-1.0917711831606538
chr10	34270000	34271000	0.2878267059939854
chr10	34271000	34272000	1.51917077111063
chr10	34272000	34273000	0.40083700032026326
chr10	34273000	34274000	-0.4213316304921108
chr10	34274000	34275000	0.9251574834190343
chr10	34275000	34276000	-0.6743324021995305
chr10	34276000	34277000	-0.22901165379240662
chr10	34277000	34278000	0.4826842061976942
chr10	34278000	34279000	0.13047782141134945
chr10	34280000	34281000	1.208411643714507
chr10	34281000	34282000	0.6137836446125639
chr10	34282000	34283000	-0.1704949127315712
chr10	34283000	34284000	2.290448205791358
chr10	34284000	34285000	-0.9340776173598013
chr10	34285000	34286000	0.8265080545454861
chr10	34286000	34287000	-0.3756579007848498
chr10	34287000	34288000	-1.9200358038055803
chr10	34288000	34289000	-0.7981406244654609
chr10	34289000	34290000	0.3472069092047112
chr10	34290000	34291000	1.1231585603886296
chr10	34291000	34292000	0.9538021252615769
chr10	34292000	34293000	0.9753075344705979
chr10	34293000	34294000	0.4928214326653156
chr10	34295000	34296000	-0.14877242125088394
chr10	34296000	34297000	0.930668293567506
chr10	34297000	34298000	1.0451218759418832
chr10	34298000	34299000	1.018404860101256
chr10	34300000	34301000	0.37289993886791367
chr10	34301000	34302000	0.7376191798365443
chr10	34302000	34303000	0.4264125172604388
chr10	34304000	34305000	-0.7349917709406323
chr10	34305000	34306000	-0.5788785510309665
chr10	34306000	34307000	0.6348511415301981
chr10	34307000	34308000	1.3261008576418483
chr10	34308000	34309000	-1.8651474308249127
chr10	34310000	34311000	0.3668175528639442
chr10	34311000	34312000	0.6384027671793283
chr10	34312000	34313000	0.9099885292555145
chr10	34313000	34314000	0.47566319271315244
chr10	34314000	34315000	-0.3609774158625006
chr10	34315000	34316000	1.0517188527975787
chr10	34316000	34317000	0.33691072253121424
chr10	34317000	34318000	0.8585695698845702
chr10	34318000	34319000	-1.024675714425609
chr10	34320000	34321000	0.5519755836259199
chr10	34321000	34322000	-1.6257929249551604
chr10	34322000	34323000	-1.2110073406082513
chr10	34323000	34324000	0.5229948692756281
chr10	34324000	34325000	1.2559490087111995
chr10	34325000	34326000	1.8361088471604996
chr10	34326000	34327000	-0.13433860649969734
chr10	34327000	34328000	1.3134430899126355
chr10	34328000	34329000	0.8896589219974567
chr10	34329000	34330000	-0.7045952259460768
chr10	34330000	34331000	0.33569907578056546
chr10	34331000	34332000	2.1591005806479937
chr10	34332000	34333000	0.5920078796734153
chr10	34333000	34334000	-0.047908175128832116
chr10	34335000	34336000	1.7462307791083436
chr10	34336000	34337000	0.27362123932026267
chr10	34337000	34338000	1.7275278397180964
chr10	34338000	34339000	1.466950193924439
chr10	34339000	34340000	-0.07742943631425654
chr10	34340000	34341000	-0.5969979616444401
chr10	34342000	34343000	0.07329210668145342
chr10	34343000	34344000	-0.2932918904780425
chr10	34344000	34345000	-0.6618134856521701
chr10	34345000	34346000	-0.7015506405748837
chr10	34346000	34347000	0.2636812633584382
chr10	34347000	34348000	-0.46132836438562347
chr10	34348000	34349000	-0.10099895421865689
chr10	34353000	34354000	-1.9324274448393228
chr10	34356000	34357000	-1.6146514066481847
chr10	34357000	34358000	-0.02586767314549567
chr10	34358000	34359000	-0.2438940467856658
chr10	34359000	34360000	0.0014778996960879789
chr10	34360000	34361000	1.2488130802342896
chr10	34361000	34362000	-0.177585193715799
chr10	34363000	34364000	-0.3405078176567576
chr10	34364000	34365000	-1.112947615407543
chr10	34365000	34366000	0.7631772119064517
chr10	34366000	34367000	-1.2870739607980244
chr10	34367000	34368000	-1.3516673596870443
chr10	34369000	34370000	-0.926417487852117
chr10	34370000	34371000	0.48213120402071097
chr10	34372000	34373000	-0.698655419711137
chr10	34373000	34374000	0.8989260803652489
chr10	34374000	34375000	2.8577314006212284
chr10	34375000	34376000	1.2932307789313935
chr10	34376000	34377000	0.03484464871667579
chr10	34377000	34378000	2.3651074317847236
chr10	34378000	34379000	-2.130382776680286
chr10	34379000	34380000	-0.4922069700584738
chr10	34380000	34381000	0.9267507461996174
chr10	34382000	34383000	2.079558395161195
chr10	34383000	34384000	0.11182611632402097
chr10	34384000	34385000	0.6708505740108557
chr10	34385000	34386000	-0.7092236848543908
chr10	34386000	34387000	0.05461274326334461
chr10	34387000	34388000	0.7109028305357815
chr10	34388000	34389000	0.35126306533959306
chr10	34390000	34391000	-0.8304307188410981
chr10	34391000	34392000	1.0504533303286692
chr10	34392000	34393000	0.37736731455990347
chr10	34394000	34395000	1.4139329856727716
chr10	34396000	34397000	0.24898193394115778
chr10	34397000	34398000	-0.45468473420568695
chr10	34398000	34399000	-0.8817726752449941
chr10	34399000	34400000	1.389568472062467
chr10	34400000	34401000	-0.071302703582625
chr10	34401000	34402000	1.844443320489528
chr10	34402000	34403000	0.48773427748017095
chr10	34403000	34404000	-0.12850685683556345
chr10	34404000	34405000	0.410702642847931
chr10	34405000	34406000	-0.12486088820187997
chr10	34406000	34407000	-0.367938649951414
chr10	34407000	34408000	1.402576373120314
chr10	34408000	34409000	0.6818863587030902
chr10	34409000	34410000	0.2051394817579261
chr10	34410000	34411000	-0.35122027330985006
chr10	34411000	34412000	0.985353307221341
chr10	34412000	34413000	-1.307820604748544
chr10	34413000	34414000	-1.2921864018158966
chr10	34414000	34415000	-0.7530204107335975
chr10	34415000	34416000	-0.47052063652687104
chr10	34416000	34417000	-1.9807403721383783
chr10	34417000	34418000	-2.1152258914031155
chr10	34418000	34419000	-0.014954942029414485
chr10	34419000	34420000	-1.7341364407211808
chr10	34420000	34421000	0.217207274175841
chr10	34421000	34422000	-0.7405738680524582
chr10	34422000	34423000	-0.23808428546572127
chr10	34423000	34424000	0.35094048089438445
chr10	34424000	34425000	-0.15926228219873584
chr10	34425000	34426000	0.07526979974531943
chr10	34426000	34427000	-1.9359430142750904
chr10	34427000	34428000	0.17951395200978001
chr10	34428000	34429000	-0.641695959079272
chr10	34429000	34430000	-0.3722227759980151
chr10	34433000	34434000	-0.35403492796393415
chr10	34434000	34435000	1.288413850342077
chr10	34435000	34436000	-0.9568003210596011
chr10	34436000	34437000	-1.579566479176263
chr10	34437000	34438000	0.773651774851658
chr10	34438000	34439000	0.5259362061379906
chr10	34439000	34440000	0.9122822558748025
chr10	34440000	34441000	0.7564585326659825
chr10	34441000	34442000	-0.44331762297292276
chr10	34442000	34443000	-0.7602554036532967
chr10	34443000	34444000	-2.209533935413453
chr10	34444000	34445000	-1.5966506715500715
chr10	34445000	34446000	-2.4446619664571134
chr10	34446000	34447000	-0.8670608341289857
chr10	34450000	34451000	1.788431457004817
chr10	34451000	34452000	-3.2072269764011527
chr10	34452000	34453000	0.6698847341719544
chr10	34453000	34454000	-2.2792938168059904
chr10	34454000	34455000	-0.5200712559098074
chr10	34455000	34456000	-0.13596136466909123
chr10	34456000	34457000	-1.276414876690053
chr10	34457000	34458000	0.42231044078751173
chr10	34458000	34459000	0.8520165520206724
chr10	34459000	34460000	1.007965244739215
chr10	34460000	34461000	0.46923714502503877
chr10	34461000	34462000	-0.8752691402988002
chr10	34464000	34465000	-0.6255202926000314
chr10	34465000	34466000	-0.9529833288298285
chr10	34466000	34467000	0.3384756845036997
chr10	34467000	34468000	1.471422665593403
chr10	34468000	34469000	-0.5259200018210753
chr10	34469000	34470000	1.606864997744031
chr10	34470000	34471000	0.0059728056274017585
chr10	34471000	34472000	1.1766512361389283
chr10	34472000	34473000	-0.7085049739228899
chr10	34473000	34474000	0.049998896821524766
chr10	34474000	34475000	-0.47049280685125766
chr10	34475000	34476000	0.08762339947727797
chr10	34476000	34477000	-1.2238331228715928
chr10	34477000	34478000	-0.32523673624220095
chr10	34478000	34479000	-1.2892111592350999
chr10	34481000	34482000	-0.01252363967769695
chr10	34484000	34485000	-2.869902822387796
chr10	34486000	34487000	-0.32587169997189336
chr10	34487000	34488000	-0.6355657631708207
chr10	34488000	34489000	0.9638789043637223
chr10	34489000	34490000	-0.6373684619869813
chr10	34490000	34491000	0.8216828103385128
chr10	34491000	34492000	0.11097699375346327
chr10	34492000	34493000	0.11047777102329014
chr10	34493000	34494000	0.46839683923438324
chr10	34494000	34495000	0.792617173857583
chr10	34495000	34496000	1.0549284148456939
chr10	34496000	34497000	0.4950990250644444
chr10	34497000	34498000	1.0206136078188273
chr10	34498000	34499000	0.943648335488989
chr10	34499000	34500000	-1.2944908457165571
chr10	34500000	34501000	0.10397392608766402
chr10	34501000	34502000	-1.102241176438886
chr10	34502000	34503000	-0.04154577967663354
chr10	34503000	34504000	-0.47458390898492797
chr10	34504000	34505000	0.28086359277077483
chr10	34505000	34506000	0.5772845287827524
chr10	34506000	34507000	1.1177386363979647
chr10	34508000	34509000	0.8895672260233078
chr10	34509000	34510000	-1.3578697916469233
chr10	34510000	34511000	-1.0194267110119533
chr10	34511000	34512000	-1.8605074280859972
chr10	34512000	34513000	-0.9890174402440209
chr10	34513000	34514000	0.5260275717390129
chr10	34514000	34515000	-0.9604207573641114
chr10	34515000	34516000	-0.696021694152378
chr10	34516000	34517000	-2.14617669735029
chr10	34517000	34518000	-0.8661202282659389
chr10	34518000	34519000	-0.7649856976688222
chr10	34519000	34520000	0.4530837570481674
chr10	34520000	34521000	-1.516649147603937
chr10	34523000	34524000	-1.2854396171643652
chr10	34524000	34525000	-0.1265120559548333
chr10	34525000	34526000	0.09464437680845751
chr10	34527000	34528000	1.7510469777522917
chr10	34528000	34529000	0.7178423418696265
chr10	34529000	34530000	0.01519169043958182
chr10	34530000	34531000	-0.12007681789853461
chr10	34531000	34532000	0.6051687685701586
chr10	34532000	34533000	-1.203512318529488
chr10	34533000	34534000	-0.05656343949615397
chr10	34535000	34536000	0.05080782423563037
chr10	34536000	34537000	-1.2165662679093714
chr10	34537000	34538000	0.13996526525511768
chr10	34538000	34539000	0.49589548503572434
chr10	34539000	34540000	-0.6154076313143203
chr10	34540000	34541000	0.9999540146592836
chr10	34541000	34542000	0.15075439905840113
chr10	34542000	34543000	0.023280183021111563
chr10	34543000	34544000	0.5037131735303436
chr10	34544000	34545000	-1.1090004819697066
chr10	34545000	34546000	0.330081469180041
chr10	34546000	34547000	-0.09206719753343097
chr10	34547000	34548000	-0.8831499316226612
chr10	34548000	34549000	-0.8406465595013348
chr10	34549000	34550000	0.7708637902576256
chr10	34550000	34551000	0.5904972789712037
chr10	34551000	34552000	-0.7061965266255418
chr10	34552000	34553000	-0.05035922466688246
chr10	34553000	34554000	-1.3422780048653369
chr10	34554000	34555000	0.0011470892087402274
chr10	34555000	34556000	-2.5560021259958137
chr10	34556000	34557000	-0.861611854482828
chr10	34558000	34559000	0.06612062671558275
chr10	34559000	34560000	-1.2590021201294213
chr10	34560000	34561000	-1.5227059179864761
chr10	34561000	34562000	0.4914342772443767
chr10	34563000	34564000	0.7038206109551017
chr10	34564000	34565000	-0.2909300062193144
chr10	34566000	34567000	0.3418586341411426
chr10	34567000	34568000	-0.9236289901297832
chr10	34568000	34569000	0.08811153080452942
chr10	34569000	34570000	-0.48735421982815397
chr10	34570000	34571000	-0.1655737340397887
chr10	34571000	34572000	-1.754758179073099
chr10	34572000	34573000	-0.10527168189027065
chr10	34573000	34574000	-1.252382614349991
chr10	34574000	34575000	-1.7003310155208191
chr10	34575000	34576000	-0.8075867413131204
chr10	34576000	34577000	-1.5628409048568626
chr10	34577000	34578000	-0.239446387012859
chr10	34578000	34579000	0.11452917702667807
chr10	34580000	34581000	1.0961055251735703
chr10	34582000	34583000	1.9148130269802335
chr10	34583000	34584000	-1.4092956780594943
chr10	34584000	34585000	0.37018369074581003
chr10	34585000	34586000	0.21107156439649793
chr10	34586000	34587000	-1.765096965956078
chr10	34587000	34588000	0.24383051511530893
chr10	34588000	34589000	1.4479131243832875
chr10	34590000	34591000	0.6975881248356592
chr10	34591000	34592000	0.9454502028599338
chr10	34592000	34593000	-1.28552863743902
chr10	34593000	34594000	0.7015687405037208
chr10	34594000	34595000	0.503966700725425
chr10	34595000	34596000	-0.15104338700286268
chr10	34596000	34597000	0.10803259470570292
chr10	34597000	34598000	-0.5795406363997453
chr10	34598000	34599000	-1.2656786478504447
chr10	34599000	34600000	0.9380067507473508
chr10	34601000	34602000	-0.1074556439145384
chr10	34602000	34603000	-3.0999676356261876
chr10	34603000	34604000	-1.1545996451389406
chr10	34607000	34608000	-0.8884509369067183
chr10	34608000	34609000	0.9634866894907065
chr10	34609000	34610000	-0.0968216078223195
chr10	34610000	34611000	-1.7792602611542294
chr10	34612000	34613000	-1.08174604007765
chr10	34613000	34614000	0.40128548525668956
chr10	34614000	34615000	0.2222594785443697
chr10	34615000	34616000	-0.18101632087392838
chr10	34617000	34618000	0.9394811424151104
chr10	34618000	34619000	0.37512268124643705
chr10	34620000	34621000	0.345643002333089
chr10	34621000	34622000	1.039534247896678
chr10	34623000	34624000	-0.4588621978158152
chr10	34624000	34625000	0.8971546792434751
chr10	34625000	34626000	1.6880502260797428
chr10	34626000	34627000	1.4417650789824157
chr10	34627000	34628000	1.0935108769863549
chr10	34628000	34629000	0.7078413733117562
chr10	34630000	34631000	0.20438061623156
chr10	34631000	34632000	1.129505606504852
chr10	34632000	34633000	0.29834159673835736
chr10	34633000	34634000	-0.2663916486668193
chr10	34634000	34635000	-1.3938518545712248
chr10	34635000	34636000	-0.23673304978937013
chr10	34636000	34637000	2.051702330656534
chr10	34637000	34638000	0.7679340228118158
chr10	34638000	34639000	0.6504393386397517
chr10	34639000	34640000	-0.45648328418488743
chr10	34641000	34642000	0.9699778178888494
chr10	34642000	34643000	1.8674072797809336
chr10	34643000	34644000	1.7086423892000884
chr10	34644000	34645000	-0.844422200510494
chr10	34645000	34646000	2.2972953163373298
chr10	34646000	34647000	0.2770951966533475
chr10	34647000	34648000	0.5772203288382498
chr10	34648000	34649000	0.611689035597215
chr10	34649000	34650000	-0.5876301119542775
chr10	34650000	34651000	0.5572618169027909
chr10	34652000	34653000	0.13528154999114242
chr10	34653000	34654000	-0.0351685493729594
chr10	34655000	34656000	-0.32718180681667125
chr10	34656000	34657000	0.06855579590123413
chr10	34657000	34658000	0.23106674034488284
chr10	34658000	34659000	2.329735988688487
chr10	34659000	34660000	0.794279194351432
chr10	34660000	34661000	-1.1720662262492814
chr10	34661000	34662000	-0.6945426235149317
chr10	34663000	34664000	1.9112399552897712
chr10	34664000	34665000	0.7474105342490694
chr10	34667000	34668000	-0.5796250396753222
chr10	34668000	34669000	-0.24901386300456177
chr10	34669000	34670000	-0.07022672571733107
chr10	34670000	34671000	0.609248570402336
chr10	34672000	34673000	0.004349809120604754
chr10	34673000	34674000	-0.42195655808982385
chr10	34675000	34676000	0.5102570675915262
chr10	34676000	34677000	0.41641358574106646
chr10	34677000	34678000	-0.7861501561586395
chr10	34678000	34679000	0.21425950036526903
chr10	34679000	34680000	0.9397491092050804
chr10	34682000	34683000	-0.5180974304859229
chr10	34685000	34686000	1.8351332653291454
chr10	34688000	34689000	-3.269414865444432
chr10	34689000	34690000	0.20783980206466862
chr10	34690000	34691000	1.0119892820451215
chr10	34691000	34692000	-1.3404262393719024
chr10	34693000	34694000	0.12178758606166196
chr10	34695000	34696000	0.1627816275531389
chr10	34697000	34698000	-0.46796173486338927
chr10	34698000	34699000	-0.8592523724668014
chr10	34699000	34700000	-0.5027933118250212
chr10	34700000	34701000	-0.1634225519854166
chr10	34701000	34702000	-0.3973141891415551
chr10	34702000	34703000	0.0431173744663735
chr10	34704000	34705000	-0.29131550068031514
chr10	34705000	34706000	0.6527241140660742
chr10	34706000	34707000	1.6004661479243771
chr10	34707000	34708000	-0.016006393224887002
chr10	34708000	34709000	-2.1280136093684003
chr10	34709000	34710000	-1.5753068515674298
chr10	34710000	34711000	-1.254181347263012
chr10	34711000	34712000	0.13328228372540926
chr10	34712000	34713000	0.07679511428082561
chr10	34713000	34714000	0.13115242368696337
chr10	34714000	34715000	1.046842131363407
chr10	34715000	34716000	1.298992058334234
chr10	34717000	34718000	2.059155876502283
chr10	34719000	34720000	0.10803818634929649
chr10	34721000	34722000	-0.4431238507138573
chr10	34722000	34723000	1.4741744836260664
chr10	34723000	34724000	-0.15034352238227588
chr10	34724000	34725000	0.19121453249923057
chr10	34725000	34726000	-2.0267293691729105
chr10	34726000	34727000	-1.0260142774130694
chr10	34727000	34728000	1.3053390612600586
chr10	34728000	34729000	-1.7949801420099991
chr10	34730000	34731000	-0.7080919373954452
chr10	34732000	34733000	1.6802334916376511
chr10	34733000	34734000	1.2042345397152998
chr10	34735000	34736000	-1.5930209494192722
chr10	34737000	34738000	-0.6345025965720511
chr10	34738000	34739000	1.3357643074265084
chr10	34739000	34740000	1.082917360789621
chr10	34740000	34741000	1.1695860528320858
chr10	34742000	34743000	0.06347933599731129
chr10	34743000	34744000	0.897479025752861
chr10	34744000	34745000	0.6786665489693993
chr10	34745000	34746000	1.9937374015572147
chr10	34746000	34747000	-0.250942033333516
chr10	34747000	34748000	0.2510396980865997
chr10	34748000	34749000	1.4932313052642145
chr10	34749000	34750000	-0.47086511802339764
chr10	34752000	34753000	0.6086159570539067
chr10	34754000	34755000	0.28103488875194493
chr10	34755000	34756000	0.3083359181958759
chr10	34757000	34758000	-0.08736814455310733
chr10	34758000	34759000	-1.068409289945847
chr10	34759000	34760000	-0.4148277296637649
chr10	34760000	34761000	0.5143760081165394
chr10	34761000	34762000	-0.7212602905065117
chr10	34763000	34764000	0.4648825746550002
chr10	34764000	34765000	-0.6587081477652054
chr10	34765000	34766000	-0.6777228404085112
chr10	34767000	34768000	1.57348467698066
chr10	34770000	34771000	2.209816834957405
chr10	34773000	34774000	-0.9361616158944254
chr10	34774000	34775000	0.6663114376339611
chr10	34775000	34776000	-0.33216920162290375
chr10	34779000	34780000	1.4074511463827586
chr10	34780000	34781000	0.46581517958870705
chr10	34781000	34782000	0.5533525672918533
chr10	34782000	34783000	-0.34719464775875436
chr10	34784000	34785000	-0.518503648562238
chr10	34785000	34786000	-2.3012164963821826
chr10	34786000	34787000	-1.77113823056987
chr10	34787000	34788000	0.5567662788783742
chr10	34788000	34789000	1.2679560233352458
chr10	34789000	34790000	-0.3435019672190298
chr10	34791000	34792000	1.9384733621192727
chr10	34792000	34793000	-0.08181040361815882
chr10	34793000	34794000	0.389542604068221
chr10	34795000	34796000	-1.0527649822099665
chr10	34797000	34798000	0.6371602169584886
chr10	34799000	34800000	-0.5604458019089938
chr10	34801000	34802000	-0.9446094817259438
chr10	34802000	34803000	0.46220361787936415
chr10	34804000	34805000	-2.051555692758764
chr10	34805000	34806000	0.2104321468129302
chr10	34806000	34807000	-1.5780774740170325
chr10	34809000	34810000	1.3848420359660547
chr10	34810000	34811000	0.9099696661610035
chr10	34811000	34812000	0.25843354035977156
chr10	34812000	34813000	-0.3588006799464446
chr10	34814000	34815000	2.213776648232489
chr10	34817000	34818000	0.30123402576481356
chr10	34820000	34821000	0.9137346542201564
chr10	34823000	34824000	1.4242488752351379
chr10	34824000	34825000	1.4874650331930594
chr10	34825000	34826000	-0.20826402544666767
chr10	34826000	34827000	0.13921880650244378
chr10	34827000	34828000	0.36675689071764694
chr10	34829000	34830000	-0.252182534928407
chr10	34830000	34831000	-0.9029796164112891
chr10	34831000	34832000	0.0005089264871686404
chr10	34834000	34835000	-1.2498056882857365
chr10	34835000	34836000	0.9429701523934627
chr10	34838000	34839000	-0.1591025782068057
chr10	34840000	34841000	-0.2128586369699634
chr10	34843000	34844000	0.3056742254328133
chr10	34844000	34845000	-1.3541018218672718
chr10	34849000	34850000	0.44330898127727
chr10	34852000	34853000	0.9393628755947872
chr10	34856000	34857000	-0.07396695225100591
chr10	34858000	34859000	1.281405921125929
chr10	34860000	34861000	-1.6430687641859614
chr10	34861000	34862000	0.669810025130776
chr10	34862000	34863000	0.27911648348624857
chr10	34863000	34864000	-0.3179038123609012
chr10	34864000	34865000	-0.2295264807964722
chr10	34865000	34866000	-0.5666175160261433
chr10	34866000	34867000	1.261798918808641
chr10	34868000	34869000	0.08070692976644338
chr10	34869000	34870000	-2.203197596528188
chr10	34870000	34871000	1.1469841557463032
chr10	34871000	34872000	0.6485054698545898
chr10	34872000	34873000	2.9647147074302627
chr10	34873000	34874000	1.7451448113042507
chr10	34875000	34876000	0.5975080471633386
chr10	34876000	34877000	0.16840400813515147
chr10	34877000	34878000	0.40602300883656894
chr10	34878000	34879000	1.871984537511678
chr10	34880000	34881000	0.19579699552664315
chr10	34882000	34883000	0.5521508972010688
chr10	34884000	34885000	1.158528698185182
chr10	34885000	34886000	1.3563772837262829
chr10	34889000	34890000	1.1638411573789715
chr10	34891000	34892000	-0.21171884930649193
chr10	34893000	34894000	-0.4517169997170422
chr10	34894000	34895000	-1.5408959550003352
chr10	34895000	34896000	0.5475123195899719
chr10	34897000	34898000	-0.07353714715447063
chr10	34898000	34899000	2.361874292186061
chr10	34899000	34900000	0.9520331230282386
chr10	34902000	34903000	2.615412057935701
chr10	34904000	34905000	1.2046697924411758
chr10	34905000	34906000	1.1326208632248302
chr10	34906000	34907000	-0.08559508617627598
chr10	34908000	34909000	-0.6366838160907788
chr10	34909000	34910000	0.9924187004408414
chr10	34912000	34913000	-0.7046813541801964
chr10	34916000	34917000	-0.21940840711158974
chr10	34917000	34918000	0.44258243130570063
chr10	34918000	34919000	0.5986206401211894
chr10	34919000	34920000	0.9091657337741768
chr10	34922000	34923000	1.7518429853979842
chr10	34923000	34924000	0.32206775026598045
chr10	34925000	34926000	-1.5750672781699693
chr10	34928000	34929000	0.006299538102373051
chr10	34931000	34932000	0.7485185619963923
chr10	34937000	34938000	-0.12109433908636884
chr10	34939000	34940000	-0.22555873627095144
chr10	34942000	34943000	1.228077321259944
chr10	34943000	34944000	-0.24355047453128012
chr10	34944000	34945000	-0.7012166228581365
chr10	34945000	34946000	0.32938419132326696
chr10	34947000	34948000	0.9056032780865533
chr10	34948000	34949000	0.6823792211639483
chr10	34950000	34951000	1.0314191353810622
chr10	34951000	34952000	-0.87120949714206
chr10	34953000	34954000	-0.6915084478783099
chr10	34955000	34956000	-1.1883863874306233
chr10	34957000	34958000	1.419967447522827
chr10	34958000	34959000	0.288215109120627
chr10	34961000	34962000	2.008689002992859
chr10	34963000	34964000	1.0558532596526635
chr10	34964000	34965000	2.2647350590335003
chr10	34965000	34966000	1.131265915107078
chr10	34966000	34967000	2.135732095936383
chr10	34967000	34968000	2.1617639688329358
chr10	34968000	34969000	1.2183696878680188
chr10	34969000	34970000	0.960207201187565
chr10	34970000	34971000	2.037319751572677
chr10	34972000	34973000	1.6805075761885067
chr10	34973000	34974000	2.607960496019982
chr10	34974000	34975000	1.0886959243385497
chr10	34975000	34976000	2.2363891923297925
chr10	34976000	34977000	0.8076235882490089
chr10	34980000	34981000	0.013941914581219563
chr10	34981000	34982000	-0.6354700573998885
chr10	34984000	34985000	1.3737902196221872
chr10	34985000	34986000	1.1084456011166368
chr10	34986000	34987000	0.8231370111392942
chr10	34988000	34989000	3.1210298236741605
chr10	34989000	34990000	2.8139643855428433
chr10	34991000	34992000	-0.3415164687401808
chr10	34992000	34993000	1.8774539765818252
chr10	34994000	34995000	1.6919907007701611
chr10	34995000	34996000	3.4261580982835773
chr10	34996000	34997000	0.48228369850891584
chr10	34997000	34998000	3.2666192005933627
chr10	34998000	34999000	2.126367548238434
chr10	34999000	35000000	1.990126097988901
chr10	35000000	35001000	0.6850977236675353
chr10	35001000	35002000	2.0396236028040278
chr10	35002000	35003000	2.8052336245887584
chr10	35003000	35004000	1.9553531774324107
chr10	35004000	35005000	2.1852585668352558
chr10	35006000	35007000	1.7896727329634545
chr10	35007000	35008000	2.1154212466952727
chr10	35008000	35009000	-0.8690535702547871
chr10	35010000	35011000	2.898477019369964
chr10	35011000	35012000	2.989553088773726
chr10	35014000	35015000	-0.14548348039632936
chr10	35015000	35016000	0.43694369001423433
chr10	35019000	35020000	0.5535612282448581
chr10	35022000	35023000	0.35294034207813546
chr10	35023000	35024000	1.1074519617275296
chr10	35024000	35025000	1.3562506744349923
chr10	35025000	35026000	1.1634733617578554
chr10	35026000	35027000	0.835076248572129
chr10	35027000	35028000	1.4892172665414594
chr10	35028000	35029000	1.1532999893019595
chr10	35029000	35030000	0.16706793458485902
chr10	35030000	35031000	-0.9736215996722684
chr10	35031000	35032000	4.436714867686068
chr10	35032000	35033000	0.26601989368840434
chr10	35033000	35034000	1.3505217308331703
chr10	35035000	35036000	1.5637707264133045
chr10	35036000	35037000	-0.2840386480141603
chr10	35037000	35038000	-0.07526708983685589
chr10	35040000	35041000	0.8211835299216296
chr10	35041000	35042000	-0.5618322680197844
chr10	35042000	35043000	-0.14329443323016455
chr10	35043000	35044000	0.3860117818425872
chr10	35045000	35046000	0.1514133862734446
chr10	35046000	35047000	1.0362193482323603
chr10	35048000	35049000	-1.1567382111436795
chr10	35049000	35050000	1.843332277883351
chr10	35052000	35053000	1.793207595257715
chr10	35053000	35054000	2.2866837383513237
chr10	35054000	35055000	0.7686857791355743
chr10	35055000	35056000	1.2758616785386006
chr10	35056000	35057000	1.7495348919270002
chr10	35058000	35059000	1.4614910796342
chr10	35059000	35060000	0.22613452944713608
chr10	35060000	35061000	1.8038860664676584
chr10	35062000	35063000	0.976246994805164
chr10	35063000	35064000	0.3462118034100751
chr10	35064000	35065000	0.03980205227140254
chr10	35065000	35066000	0.1835749825481245
chr10	35066000	35067000	-0.29022232924025315
chr10	35069000	35070000	0.219073666583534
chr10	35070000	35071000	0.3660001127999267
chr10	35071000	35072000	1.3100255928210887
chr10	35072000	35073000	-1.3712537992280323
chr10	35073000	35074000	-0.8680829153896504
chr10	35074000	35075000	1.8262697214610082
chr10	35075000	35076000	1.670425630117948
chr10	35076000	35077000	0.749784583263574
chr10	35078000	35079000	-1.2519121620551872
chr10	35079000	35080000	-1.0814155473114104
chr10	35080000	35081000	0.002295574044986472
chr10	35081000	35082000	0.10904925976088434
chr10	35082000	35083000	-1.174788830740296
chr10	35083000	35084000	-0.8617025996402898
chr10	35084000	35085000	-0.18968454829036746
chr10	35086000	35087000	-0.1649832156243249
chr10	35087000	35088000	-0.02888657227685077
chr10	35090000	35091000	0.9309697760030723
chr10	35091000	35092000	1.9223438861486124
chr10	35094000	35095000	1.274452383993299
chr10	35097000	35098000	0.10777500017686176
chr10	35098000	35099000	0.607382491924138
chr10	35099000	35100000	0.8241559809131866
chr10	35101000	35102000	0.36993247749070823
chr10	35104000	35105000	-0.7960454100359666
chr10	35106000	35107000	1.3325103513556427
chr10	35108000	35109000	-0.8596610065112503
chr10	35109000	35110000	-1.6983432601131827
chr10	35110000	35111000	1.1991123299932844
chr10	35111000	35112000	-0.43594567082763314
chr10	35112000	35113000	-0.1373887002609145
chr10	35115000	35116000	1.341027313814667
chr10	35116000	35117000	0.007699151294033377
chr10	35117000	35118000	-1.018156145209795
chr10	35119000	35120000	0.569167526719919
chr10	35120000	35121000	1.397976244250704
chr10	35121000	35122000	1.8410935601334313
chr10	35123000	35124000	-0.7345499034616576
chr10	35124000	35125000	0.8063749706385003
chr10	35125000	35126000	0.3122786797865616
chr10	35126000	35127000	-0.8121914096747749
chr10	35128000	35129000	-0.7714847408821974
chr10	35129000	35130000	0.24426974812347932
chr10	35131000	35132000	0.19424128640826832
chr10	35133000	35134000	0.41234755079603835
chr10	35134000	35135000	-1.315938689794312
chr10	35137000	35138000	-2.5515191073313823
chr10	35139000	35140000	0.5605390822218287
chr10	35140000	35141000	0.5984792213696143
chr10	35141000	35142000	0.12603776824142648
chr10	35142000	35143000	0.6306991634406683
chr10	35143000	35144000	0.44581613751168453
chr10	35144000	35145000	0.6722965292537902
chr10	35146000	35147000	-0.47165771533940104
chr10	35147000	35148000	1.7251402317436328
chr10	35148000	35149000	1.2429635078077717
chr10	35149000	35150000	1.3373828807763872
chr10	35150000	35151000	1.0654572069427677
chr10	35152000	35153000	0.9140538479477842
chr10	35153000	35154000	-0.38435456720023914
chr10	35154000	35155000	-0.6023128962095378
chr10	35156000	35157000	0.0926200243842217
chr10	35159000	35160000	-1.2006737213511407
chr10	35160000	35161000	-0.896152923751864
chr10	35161000	35162000	-0.23425026023490186
chr10	35162000	35163000	-0.45970567882867686
chr10	35163000	35164000	0.3828188254735521
chr10	35164000	35165000	-0.8523115119613084
chr10	35166000	35167000	-0.5634142402427101
chr10	35167000	35168000	0.7810426796061688
chr10	35168000	35169000	-1.5311324891717433
chr10	35170000	35171000	-0.4198198787931616
chr10	35172000	35173000	-0.2756188482463211
chr10	35173000	35174000	1.6981076149152352
chr10	35174000	35175000	-0.0034537410970229003
chr10	35175000	35176000	-1.6253217263235222
chr10	35176000	35177000	1.7511170751571468
chr10	35177000	35178000	1.1196827811112116
chr10	35178000	35179000	1.2530228131823833
chr10	35179000	35180000	0.4554444208031657
chr10	35180000	35181000	0.7331025709362694
chr10	35181000	35182000	1.0892118832643913
chr10	35182000	35183000	0.7247133621895129
chr10	35183000	35184000	0.24530880812058437
chr10	35184000	35185000	0.5332616950682157
chr10	35185000	35186000	-1.3497361906412015
chr10	35188000	35189000	0.9450880002700257
chr10	35190000	35191000	1.3723651989784331
chr10	35191000	35192000	0.4238990136058106
chr10	35192000	35193000	2.5856969152716536
chr10	35193000	35194000	1.0810142105254394
chr10	35195000	35196000	2.251749830008336
chr10	35197000	35198000	2.043996350927587
chr10	35198000	35199000	0.880025474284175
chr10	35200000	35201000	0.9825791897942773
chr10	35201000	35202000	0.9498499635816355
chr10	35202000	35203000	-0.07582084600049059
chr10	35203000	35204000	1.1834518323172691
chr10	35205000	35206000	1.3974593854694413
chr10	35206000	35207000	-0.00020123130172001525
chr10	35207000	35208000	1.384194133754483
chr10	35208000	35209000	-0.21468900911705682
chr10	35209000	35210000	0.6239341628527301
chr10	35211000	35212000	3.8120883739872427
chr10	35212000	35213000	2.01382024480231
chr10	35213000	35214000	2.4357617635956403
chr10	35214000	35215000	2.882114743548268
chr10	35215000	35216000	3.607069336103542
chr10	35216000	35217000	1.7672338463244104
chr10	35218000	35219000	0.3228964033182327
chr10	35220000	35221000	2.293661813427393
chr10	35221000	35222000	1.6624410599020378
chr10	35222000	35223000	1.5309269253760411
chr10	35223000	35224000	0.6312104125339099
chr10	35224000	35225000	0.08784940176592676
chr10	35225000	35226000	1.5441887481510281
chr10	35226000	35227000	2.020623801755311
chr10	35228000	35229000	-0.022279339075196615
chr10	35229000	35230000	0.2574388321482907
chr10	35230000	35231000	0.6605395873752465
chr10	35231000	35232000	0.2154839602058718
chr10	35232000	35233000	1.143292879563364
chr10	35233000	35234000	-0.23375783928337276
chr10	35234000	35235000	-0.07018308490863294
chr10	35235000	35236000	-0.16109053530428774
chr10	35236000	35237000	1.5451118644113357
chr10	35237000	35238000	0.3205044729581823
chr10	35239000	35240000	-1.3116282443032146
chr10	35244000	35245000	0.9825957504022136
chr10	35246000	35247000	0.924037097124391
chr10	35248000	35249000	1.0804583972463615
chr10	35249000	35250000	-0.560443670596604
chr10	35251000	35252000	-0.6046734758179476
chr10	35256000	35257000	0.29113840974370264
chr10	35260000	35261000	-0.284015903782493
chr10	35264000	35265000	0.061395690513952085
chr10	35265000	35266000	2.2551956940577402
chr10	35268000	35269000	3.204305126924474
chr10	35271000	35272000	0.09442491363630673
chr10	35273000	35274000	1.6447021165443838
chr10	35274000	35275000	1.5485178055173026
chr10	35276000	35277000	2.6429718022729025
chr10	35277000	35278000	-0.1274944496460807
chr10	35278000	35279000	2.272613835221624
chr10	35280000	35281000	1.7763967143755615
chr10	35281000	35282000	1.0523357255927077
chr10	35283000	35284000	1.0241039209330074
chr10	35284000	35285000	1.499075796624576
chr10	35285000	35286000	1.4852355590417385
chr10	35287000	35288000	2.4117183942203937
chr10	35288000	35289000	1.0815586924503797
chr10	35290000	35291000	1.7100649716137641
chr10	35294000	35295000	1.1121107720341539
chr10	35295000	35296000	1.629747583542986
chr10	35296000	35297000	0.2725438624712489
chr10	35298000	35299000	0.7382697284463124
chr10	35299000	35300000	2.2281012163530014
chr10	35300000	35301000	2.4802338415132623
chr10	35301000	35302000	1.7829594102303787
chr10	35305000	35306000	0.9250589154421188
chr10	35306000	35307000	2.239570269160644
chr10	35309000	35310000	0.23266879514703703
chr10	35310000	35311000	1.0964905014542132
chr10	35314000	35315000	0.6350012873036419
chr10	35315000	35316000	-0.6045191834559173
chr10	35316000	35317000	1.6740308702162767
chr10	35318000	35319000	1.3581755459924507
chr10	35319000	35320000	2.7028543229567283
chr10	35320000	35321000	0.1266340014499071
chr10	35323000	35324000	-0.5129170771902691
chr10	35324000	35325000	0.6704682956282572
chr10	35326000	35327000	1.4377126444895862
chr10	35327000	35328000	0.27977432715540673
chr10	35328000	35329000	0.13565980407097056
chr10	35329000	35330000	2.110923136272751
chr10	35330000	35331000	-0.632293822108243
chr10	35331000	35332000	1.1325849377636756
chr10	35332000	35333000	0.5276568187188729
chr10	35333000	35334000	1.762877003209209
chr10	35334000	35335000	2.005996941980855
chr10	35336000	35337000	2.448264360872317
chr10	35337000	35338000	1.8715469381447365
chr10	35338000	35339000	-0.023837283512218192
chr10	35339000	35340000	0.38549374805209213
chr10	35340000	35341000	0.029397974533028885
chr10	35341000	35342000	0.9256505568660031
chr10	35342000	35343000	0.6040768905220474
chr10	35344000	35345000	0.5031278969114716
chr10	35345000	35346000	-0.86830123526903
chr10	35346000	35347000	0.7221665387028191
chr10	35347000	35348000	0.836833440471849
chr10	35348000	35349000	0.8962942711727494
chr10	35349000	35350000	1.4518473609628455
chr10	35350000	35351000	1.967956933311517
chr10	35351000	35352000	1.0283571482191332
chr10	35352000	35353000	1.6259497114053272
chr10	35353000	35354000	2.5320946259433157
chr10	35354000	35355000	1.3322872912653712
chr10	35356000	35357000	-0.2678158421655152
chr10	35359000	35360000	2.4517051456446715
chr10	35361000	35362000	1.0919163479895506
chr10	35364000	35365000	0.0752583540625164
chr10	35365000	35366000	-1.0050497812637396
chr10	35366000	35367000	0.6604965854968474
chr10	35367000	35368000	-1.4329156793985596
chr10	35368000	35369000	-0.6406716968624789
chr10	35369000	35370000	0.9102081139159788
chr10	35371000	35372000	0.8705414414599771
chr10	35372000	35373000	-0.25265268393205637
chr10	35373000	35374000	-0.9337738266815613
chr10	35374000	35375000	0.5913620959147734
chr10	35375000	35376000	1.0158766393530005
chr10	35376000	35377000	0.9610246797431935
chr10	35377000	35378000	0.33837188562407217
chr10	35378000	35379000	0.5860639114387607
chr10	35379000	35380000	0.607952089567207
chr10	35380000	35381000	0.08914410516242338
chr10	35381000	35382000	1.2705274927991024
chr10	35382000	35383000	0.6143414310172202
chr10	35383000	35384000	1.4422437906465742
chr10	35384000	35385000	0.2881072574592728
chr10	35385000	35386000	2.3387687383663853
chr10	35386000	35387000	0.6278875348198173
chr10	35387000	35388000	2.3691487888330167
chr10	35388000	35389000	1.337661244386701
chr10	35389000	35390000	-0.05419634921081807
chr10	35390000	35391000	2.902884063090977
chr10	35391000	35392000	1.4730904093145434
chr10	35392000	35393000	2.0703491244809418
chr10	35393000	35394000	1.6449128464628588
chr10	35395000	35396000	1.1137480474750037
chr10	35396000	35397000	1.2273466352469353
chr10	35397000	35398000	1.6181701517968476
chr10	35398000	35399000	1.621050072866037
chr10	35399000	35400000	0.2026546996707476
chr10	35401000	35402000	1.1736017867715913
chr10	35402000	35403000	1.860727622921026
chr10	35404000	35405000	0.2349996187464746
chr10	35405000	35406000	2.4085498965247005
chr10	35407000	35408000	2.4047079846298596
chr10	35409000	35410000	2.116313461562948
chr10	35410000	35411000	0.291981354185826
chr10	35413000	35414000	1.7153896604671757
chr10	35414000	35415000	1.9085749739037197
chr10	35415000	35416000	1.6948060130259959
chr10	35416000	35417000	1.9966867280809775
chr10	35417000	35418000	0.3756204185746362
chr10	35418000	35419000	-0.7500544607072973
chr10	35420000	35421000	1.607226692424446
chr10	35421000	35422000	1.846525656737472
chr10	35422000	35423000	0.7972764338969299
chr10	35424000	35425000	1.3148842174320299
chr10	35425000	35426000	1.5217939842885557
chr10	35426000	35427000	0.6093489128931667
chr10	35427000	35428000	2.401849761719015
chr10	35428000	35429000	0.212331261116069
chr10	35429000	35430000	0.6297238916691297
chr10	35432000	35433000	0.7612824795193337
chr10	35433000	35434000	1.1146941562276802
chr10	35434000	35435000	0.8042872811106334
chr10	35435000	35436000	-0.042704239879876676
chr10	35436000	35437000	1.4653249923803673
chr10	35437000	35438000	1.2756047102977537
chr10	35438000	35439000	0.1441212711742795
chr10	35439000	35440000	0.9176581748423865
chr10	35440000	35441000	1.5497693451297199
chr10	35441000	35442000	1.0373461304728133
chr10	35442000	35443000	0.19301551977187253
chr10	35443000	35444000	-1.6160666242770019
chr10	35444000	35445000	0.9539707826639379
chr10	35445000	35446000	1.8584421785297365
chr10	35446000	35447000	0.10551186290593
chr10	35447000	35448000	1.6422074568080354
chr10	35448000	35449000	0.9445171965155208
chr10	35450000	35451000	2.3550730923890426
chr10	35451000	35452000	0.2448111717115854
chr10	35453000	35454000	-0.7554795316341875
chr10	35454000	35455000	1.6704785064922258
chr10	35456000	35457000	0.778477379572658
chr10	35457000	35458000	1.7500156341203412
chr10	35458000	35459000	-0.2305830938971033
chr10	35459000	35460000	1.4409251814672115
chr10	35460000	35461000	-0.5120527469680286
chr10	35461000	35462000	0.8389014489266738
chr10	35462000	35463000	2.1871136252241437
chr10	35463000	35464000	1.4812165477567762
chr10	35464000	35465000	2.441797745008586
chr10	35466000	35467000	2.3399409452712985
chr10	35467000	35468000	1.220076927918166
chr10	35468000	35469000	-0.07390063730261434
chr10	35470000	35471000	2.394182835800256
chr10	35471000	35472000	2.1733675304981457
chr10	35472000	35473000	-0.4279870594594134
chr10	35473000	35474000	-0.4006316969104735
chr10	35474000	35475000	-0.12596452213524056
chr10	35480000	35481000	-0.33696853836598367
chr10	35481000	35482000	0.2533246226054621
chr10	35482000	35483000	0.5761474866738069
chr10	35483000	35484000	0.0941610373795041
chr10	35484000	35485000	0.12049165599888353
chr10	35485000	35486000	0.14425300294069723
chr10	35486000	35487000	1.5710457940411762
chr10	35487000	35488000	0.7364025153046411
chr10	35488000	35489000	0.6791121412488536
chr10	35489000	35490000	-0.3788165658066113
chr10	35490000	35491000	1.1850963085152915
chr10	35491000	35492000	1.222467152073348
chr10	35492000	35493000	-0.3668770568501925
chr10	35493000	35494000	0.7921576878876011
chr10	35495000	35496000	2.1935415787251413
chr10	35496000	35497000	-0.10064206007114052
chr10	35498000	35499000	0.9453895555058054
chr10	35499000	35500000	1.7280944281543096
chr10	35500000	35501000	1.2092306503258856
chr10	35501000	35502000	1.3455884134984328
chr10	35502000	35503000	0.024577895982724415
chr10	35503000	35504000	1.0267026105550097
chr10	35504000	35505000	0.5720829353106199
chr10	35506000	35507000	0.32068381412060537
chr10	35507000	35508000	0.9452406779852438
chr10	35508000	35509000	0.5766585141882269
chr10	35509000	35510000	0.3289649829394841
chr10	35510000	35511000	1.2202775304884705
chr10	35511000	35512000	2.382409319081728
chr10	35512000	35513000	2.7545802070837815
chr10	35513000	35514000	0.8564499524896501
chr10	35515000	35516000	1.2960042901169866
chr10	35517000	35518000	2.431027188514588
chr10	35520000	35521000	1.283032118925282
chr10	35521000	35522000	2.0468833952386047
chr10	35522000	35523000	1.4214872648203385
chr10	35523000	35524000	0.6057662233991319
chr10	35524000	35525000	0.3565354532148764
chr10	35525000	35526000	0.7496511385157496
chr10	35527000	35528000	0.055099943285786476
chr10	35528000	35529000	2.795229264887715
chr10	35529000	35530000	1.1616727970330645
chr10	35530000	35531000	4.297373957051082
chr10	35531000	35532000	2.0152331520760995
chr10	35532000	35533000	1.391910137699882
chr10	35533000	35534000	2.0370786296937737
chr10	35534000	35535000	-0.08549494667260962
chr10	35535000	35536000	2.136725343554767
chr10	35536000	35537000	1.4186691060064989
chr10	35537000	35538000	2.6873237358945015
chr10	35538000	35539000	0.2171633625372568
chr10	35539000	35540000	1.2955529189306525
chr10	35540000	35541000	0.36801321525391106
chr10	35541000	35542000	0.4559619932943043
chr10	35542000	35543000	0.45046137080747045
chr10	35543000	35544000	0.705537377988474
chr10	35544000	35545000	0.5186567142919896
chr10	35545000	35546000	1.6304860543150608
chr10	35546000	35547000	1.592826073296291
chr10	35547000	35548000	1.6938591082149
chr10	35548000	35549000	1.053679884924004
chr10	35550000	35551000	0.3855573523406435
chr10	35551000	35552000	0.9732204121796107
chr10	35552000	35553000	0.07117358938088367
chr10	35553000	35554000	2.1088834109317167
chr10	35554000	35555000	-0.22126515221389015
chr10	35555000	35556000	-0.5458050593620397
chr10	35556000	35557000	1.1922668703252144
chr10	35557000	35558000	0.4062000134546118
chr10	35558000	35559000	0.6134394728868878
chr10	35559000	35560000	1.1705150655156338
chr10	35560000	35561000	0.9693103107334929
chr10	35561000	35562000	2.1882506446795937
chr10	35562000	35563000	-0.43595885807067697
chr10	35563000	35564000	0.49765766326469607
chr10	35564000	35565000	1.9533343405150678
chr10	35565000	35566000	1.18748108312909
chr10	35566000	35567000	1.7199733076206363
chr10	35569000	35570000	1.0520617970865358
chr10	35570000	35571000	-1.162300587349433
chr10	35571000	35572000	-0.27940730121962015
chr10	35572000	35573000	-0.007242471279130031
chr10	35573000	35574000	-0.2634588870971054
chr10	35574000	35575000	-0.02407889285294965
chr10	35575000	35576000	0.7257661519470384
chr10	35576000	35577000	-3.319441438027081
chr10	35577000	35578000	0.45498703767095594
chr10	35578000	35579000	0.06314883994263222
chr10	35579000	35580000	0.6892627068132627
chr10	35580000	35581000	0.7336824370797942
chr10	35581000	35582000	1.151119606244989
chr10	35585000	35586000	2.475721374991043
chr10	35586000	35587000	1.5607829081402025
chr10	35588000	35589000	-0.4692848582903462
chr10	35589000	35590000	1.3929824247484588
chr10	35590000	35591000	2.008510693824058
chr10	35591000	35592000	2.254841664550856
chr10	35592000	35593000	2.0231853155122037
chr10	35593000	35594000	1.0914306498500408
chr10	35594000	35595000	1.5317382955460825
chr10	35598000	35599000	1.7349613303834543
chr10	35599000	35600000	2.639825347269604
chr10	35600000	35601000	1.9092338367874626
chr10	35601000	35602000	0.6936506436545569
chr10	35602000	35603000	-0.797327576051665
chr10	35603000	35604000	0.8494615662026221
chr10	35604000	35605000	1.7522013453519831
chr10	35607000	35608000	0.8140568325056511
chr10	35608000	35609000	-0.34426794936431626
chr10	35609000	35610000	0.18789387072650157
chr10	35612000	35613000	-0.6782546332500997
chr10	35614000	35615000	-0.13174339417847225
chr10	35616000	35617000	-1.6602274492009101
chr10	35617000	35618000	-0.18954796088711964
chr10	35619000	35620000	-0.8946057579687173
chr10	35620000	35621000	-1.1445095275519663
chr10	35621000	35622000	-0.5034803941482591
chr10	35622000	35623000	0.0922664493973323
chr10	35623000	35624000	-0.7596310133006785
chr10	35625000	35626000	-2.0635134750126154
chr10	35626000	35627000	-0.5200274523935413
chr10	35627000	35628000	0.5417971894778432
chr10	35628000	35629000	-1.9903788029581346
chr10	35629000	35630000	-1.099929123949167
chr10	35630000	35631000	-1.2515682723563661
chr10	35631000	35632000	-0.1778497234502991
chr10	35632000	35633000	-0.7544571644770278
chr10	35634000	35635000	1.1643854966085105
chr10	35641000	35642000	6.273019522073372
chr10	35644000	35645000	1.6907210106239
chr10	35645000	35646000	0.7926223158267439
chr10	35647000	35648000	2.377167833622945
chr10	35650000	35651000	0.4715281456582602
chr10	35651000	35652000	1.8278012484808015
chr10	35653000	35654000	1.6438397725830993
chr10	35656000	35657000	-0.16451366907054826
chr10	35657000	35658000	-0.51735057574625
chr10	35658000	35659000	0.018990430292762185
chr10	35659000	35660000	0.9429002742860881
chr10	35660000	35661000	1.574280054721218
chr10	35662000	35663000	0.12793536940750475
chr10	35664000	35665000	2.5382359375714834
chr10	35665000	35666000	-0.03416141112564477
chr10	35666000	35667000	0.5452368921862261
chr10	35669000	35670000	2.6464078113903087
chr10	35670000	35671000	1.2740935663753192
chr10	35671000	35672000	-0.20984118519250003
chr10	35672000	35673000	-1.2794000692472294
chr10	35673000	35674000	-0.24545455703737862
chr10	35674000	35675000	-1.4649304315072034
chr10	35675000	35676000	-0.28147357969310527
chr10	35677000	35678000	-0.5701159920639948
chr10	35680000	35681000	-0.6842382412181335
chr10	35681000	35682000	0.34009822541383905
chr10	35682000	35683000	-0.828278020354384
chr10	35684000	35685000	0.5408227171468651
chr10	35685000	35686000	1.0715499819157042
chr10	35686000	35687000	0.03673891298270909
chr10	35689000	35690000	1.9040544966652448
chr10	35690000	35691000	1.1419415232244212
chr10	35691000	35692000	1.239662398608074
chr10	35692000	35693000	0.614126540770996
chr10	35693000	35694000	2.7956656053671716
chr10	35694000	35695000	1.1422739972916234
chr10	35697000	35698000	0.7097106840169591
chr10	35698000	35699000	1.5835827092194483
chr10	35699000	35700000	0.15854167821101237
chr10	35700000	35701000	-0.5360821813784079
chr10	35702000	35703000	0.2908700925708545
chr10	35703000	35704000	0.935544433321758
chr10	35705000	35706000	2.207695672573
chr10	35707000	35708000	-0.26897747680197104
chr10	35708000	35709000	2.6401944688537
chr10	35709000	35710000	-1.7811574945129889
chr10	35710000	35711000	-1.4863551128059778
chr10	35711000	35712000	0.5469093019580323
chr10	35712000	35713000	0.4573942690240378
chr10	35713000	35714000	0.7624293278997959
chr10	35714000	35715000	-0.05620008606546105
chr10	35717000	35718000	0.2396208104551393
chr10	35718000	35719000	-1.2159498089121166
chr10	35719000	35720000	-0.627073481634951
chr10	35720000	35721000	-0.36738122280538693
chr10	35721000	35722000	1.1686347770007675
chr10	35722000	35723000	-0.5924933483103852
chr10	35723000	35724000	-1.5708782794156897
chr10	35725000	35726000	0.9928926295731575
chr10	35726000	35727000	0.1261365507138718
chr10	35728000	35729000	1.216798864772264
chr10	35730000	35731000	0.11785276612964113
chr10	35731000	35732000	0.2661906047133725
chr10	35732000	35733000	0.9105257787228302
chr10	35733000	35734000	-1.0193446713559435
chr10	35737000	35738000	-0.5120170919639461
chr10	35738000	35739000	0.8953334044076443
chr10	35739000	35740000	-0.040480453483316116
chr10	35740000	35741000	1.0323034252038608
chr10	35743000	35744000	1.6590601383310786
chr10	35744000	35745000	-0.12142642732229238
chr10	35745000	35746000	-0.22391731567640655
chr10	35747000	35748000	0.47922245593764606
chr10	35748000	35749000	-0.10650573242792126
chr10	35749000	35750000	0.04925286202588419
chr10	35750000	35751000	1.4106451552262227
chr10	35751000	35752000	1.079665326208578
chr10	35754000	35755000	-0.005461896968402092
chr10	35756000	35757000	2.179886446327024
chr10	35757000	35758000	1.1461124981208926
chr10	35759000	35760000	-1.0957111339252827
chr10	35760000	35761000	1.1185268945111024
chr10	35761000	35762000	2.3524877244149955
chr10	35762000	35763000	2.2089009641655215
chr10	35763000	35764000	1.778676829948022
chr10	35765000	35766000	-1.2331648819272953
chr10	35767000	35768000	0.30835683155777827
chr10	35768000	35769000	1.5382391962595965
chr10	35769000	35770000	0.8853708217374399
chr10	35770000	35771000	0.5451655206695076
chr10	35771000	35772000	0.019893839229330346
chr10	35772000	35773000	1.1516972427286616
chr10	35773000	35774000	-0.408799960437396
chr10	35774000	35775000	-1.7089945566069273
chr10	35775000	35776000	-0.8833530221695616
chr10	35776000	35777000	0.530132217802905
chr10	35777000	35778000	1.0884495666179765
chr10	35778000	35779000	-0.17839681356570844
chr10	35779000	35780000	-1.107149206818659
chr10	35781000	35782000	0.3882198304695611
chr10	35784000	35785000	-0.5035071258937684
chr10	35785000	35786000	-0.48343999426532147
chr10	35787000	35788000	0.7095880451906723
chr10	35788000	35789000	-1.6681968422250497
chr10	35789000	35790000	0.38936955921264016
chr10	35790000	35791000	0.8216183834054474
chr10	35791000	35792000	0.8972185439006842
chr10	35792000	35793000	0.001091367458335668
chr10	35793000	35794000	0.857015664340403
chr10	35794000	35795000	1.807088533192008
chr10	35795000	35796000	1.8297870476418585
chr10	35796000	35797000	-0.43947591994262375
chr10	35797000	35798000	-0.021976623472040182
chr10	35799000	35800000	1.4393115099348994
chr10	35800000	35801000	-1.3376744810727987
chr10	35801000	35802000	-1.0784165966604042
chr10	35802000	35803000	0.3868607552977708
chr10	35803000	35804000	-0.6391613954960081
chr10	35805000	35806000	-0.11371529762394458
chr10	35806000	35807000	1.2423556693474307
chr10	35807000	35808000	-0.4065980112185196
chr10	35808000	35809000	-1.0558126682841211
chr10	35809000	35810000	0.09260825183469391
chr10	35810000	35811000	0.4909954266103014
chr10	35811000	35812000	1.4341069633383723
chr10	35812000	35813000	0.1826655616293102
chr10	35813000	35814000	1.523218729472977
chr10	35814000	35815000	0.9795804169710516
chr10	35815000	35816000	-0.42781173745225765
chr10	35816000	35817000	-5.856500978877474
chr10	35817000	35818000	-3.442796158293714
chr10	35818000	35819000	-0.28454099953535816
chr10	35819000	35820000	0.558769247908133
chr10	35820000	35821000	-0.02336879780346252
chr10	35821000	35822000	0.48109379394348345
chr10	35822000	35823000	1.3200184977951706
chr10	35823000	35824000	1.9308061950816588
chr10	35824000	35825000	0.007071385716247503
chr10	35825000	35826000	-0.7413146025224608
chr10	35826000	35827000	0.6297149734102323
chr10	35828000	35829000	0.6381803390048649
chr10	35830000	35831000	1.3350774726115715
chr10	35833000	35834000	-0.5262451927691711
chr10	35834000	35835000	0.12106357581695736
chr10	35835000	35836000	1.1797577811748272
chr10	35836000	35837000	0.12578045609602034
chr10	35838000	35839000	0.6766720925958536
chr10	35839000	35840000	-1.0017433652625196
chr10	35840000	35841000	0.26432095030370834
chr10	35842000	35843000	0.5084984009169133
chr10	35843000	35844000	0.46452108282418225
chr10	35844000	35845000	0.5479207621147131
chr10	35845000	35846000	0.20572477598816827
chr10	35846000	35847000	-0.01301971785666436
chr10	35847000	35848000	0.1709515728987337
chr10	35848000	35849000	0.6532871420204833
chr10	35850000	35851000	-0.42447498211224344
chr10	35851000	35852000	2.1089345273823468
chr10	35852000	35853000	1.0816843683372683
chr10	35854000	35855000	0.7704419375372251
chr10	35855000	35856000	0.05870344944159607
chr10	35857000	35858000	-1.0698298189465045
chr10	35858000	35859000	-0.5973298955691987
chr10	35865000	35866000	-2.6550859430247744
chr10	35867000	35868000	-1.2499046284578472
chr10	35868000	35869000	0.14614991378044107
chr10	35870000	35871000	0.2578637816331723
chr10	35871000	35872000	-0.41543947355576416
chr10	35872000	35873000	2.0820946892915697
chr10	35873000	35874000	0.5489473831711068
chr10	35875000	35876000	2.4407148058326125
chr10	35876000	35877000	1.1561168292743773
chr10	35877000	35878000	0.9107554722586528
chr10	35879000	35880000	1.879951083528865
chr10	35880000	35881000	0.8398025387558018
chr10	35881000	35882000	-0.4141594372886266
chr10	35882000	35883000	1.1829727401160353
chr10	35883000	35884000	0.09024821781199897
chr10	35884000	35885000	1.9729920851266947
chr10	35885000	35886000	-1.338226438865403
chr10	35886000	35887000	0.7580963193013005
chr10	35887000	35888000	-0.19292880887121555
chr10	35888000	35889000	0.5522099669561227
chr10	35889000	35890000	-0.577239005494631
chr10	35890000	35891000	-0.499145214597484
chr10	35891000	35892000	0.9744441613520214
chr10	35892000	35893000	0.5278790015946458
chr10	35895000	35896000	-1.7367823444979056
chr10	35897000	35898000	-0.26867846719822924
chr10	35898000	35899000	-0.15346267669087457
chr10	35899000	35900000	0.6629499488796473
chr10	35900000	35901000	1.6139858249096946
chr10	35901000	35902000	0.350757060091287
chr10	35903000	35904000	-0.8496196369989364
chr10	35904000	35905000	-0.2329294557824282
chr10	35905000	35906000	-1.6082919597033298
chr10	35906000	35907000	1.0554308077183916
chr10	35907000	35908000	-1.2198318416747957
chr10	35908000	35909000	-1.5879840380364705
chr10	35909000	35910000	-2.019167755217133
chr10	35910000	35911000	-1.5774816243708185
chr10	35911000	35912000	-0.4557130250767235
chr10	35912000	35913000	0.4331962292706416
chr10	35913000	35914000	0.09935757218564807
chr10	35914000	35915000	-0.21200974988739518
chr10	35915000	35916000	-0.9931174713236984
chr10	35916000	35917000	-2.179096341809793
chr10	35917000	35918000	-1.157459332840198
chr10	35918000	35919000	0.18343825891750448
chr10	35919000	35920000	-1.3557652961864348
chr10	35920000	35921000	-0.11031009057010907
chr10	35922000	35923000	-1.7184227308537505
chr10	35923000	35924000	-0.4100052503162403
chr10	35924000	35925000	1.2953891871199306
chr10	35925000	35926000	-0.26533790684800995
chr10	35926000	35927000	-1.3251035136043685
chr10	35927000	35928000	0.30676413309246164
chr10	35930000	35931000	-0.9026949081694543
chr10	35931000	35932000	-1.4397814069578876
chr10	35932000	35933000	1.0216774654154142
chr10	35933000	35934000	-0.1700478106804897
chr10	35934000	35935000	-2.9225714359150814
chr10	35935000	35936000	-0.8634309054659792
chr10	35936000	35937000	-0.4225742289769282
chr10	35937000	35938000	-0.01785528540817929
chr10	35938000	35939000	0.24950787443969616
chr10	35939000	35940000	-0.35611166427188923
chr10	35941000	35942000	-1.4424032951042933
chr10	35942000	35943000	-1.2570370162050513
chr10	35943000	35944000	-0.876619529451666
chr10	35944000	35945000	-1.688915295544875
chr10	35945000	35946000	-1.2241704461165965
chr10	35947000	35948000	-1.1116130547448424
chr10	35949000	35950000	0.2275972023506256
chr10	35951000	35952000	0.24025667847735732
chr10	35952000	35953000	-0.34493771220921116
chr10	35953000	35954000	0.032737764605754734
chr10	35954000	35955000	0.348744494936245
chr10	35955000	35956000	-0.4946776802622261
chr10	35956000	35957000	0.4362138168617193
chr10	35957000	35958000	0.23065643324444055
chr10	35958000	35959000	1.6693536229055517
chr10	35960000	35961000	2.7223177227541453
chr10	35961000	35962000	1.0117912624836363
chr10	35963000	35964000	-2.416728860960443
chr10	35965000	35966000	-1.208695846510111
chr10	35967000	35968000	-3.111007432382439
chr10	35968000	35969000	-0.3827901396825388
chr10	35969000	35970000	-0.726503544712595
chr10	35970000	35971000	0.10495139133735969
chr10	35971000	35972000	0.9326126895481308
chr10	35972000	35973000	-0.5807758564006331
chr10	35973000	35974000	0.32358654947207566
chr10	35974000	35975000	-0.5029770925145077
chr10	35975000	35976000	-0.7241862088165962
chr10	35976000	35977000	-1.1413545265105178
chr10	35977000	35978000	-1.6386063011608392
chr10	35978000	35979000	-1.7967265940098953
chr10	35979000	35980000	-3.033344475243924
chr10	35980000	35981000	-1.7604746933422655
chr10	35981000	35982000	-0.793178671575496
chr10	35982000	35983000	-0.4724105850160917
chr10	35983000	35984000	0.08484146238312018
chr10	35984000	35985000	0.012430573592501859
chr10	35985000	35986000	-0.5229487179016598
chr10	35986000	35987000	0.6070380242752257
chr10	35987000	35988000	-2.6109474228635654
chr10	35988000	35989000	-1.3000544558637173
chr10	35989000	35990000	1.1817474710422615
chr10	35990000	35991000	0.1704457927150484
chr10	35991000	35992000	-0.5597502448830006
chr10	35992000	35993000	-0.5214344326486945
chr10	35993000	35994000	-0.4581779831942299
chr10	35994000	35995000	-0.9399662348908792
chr10	35995000	35996000	0.04785068346631994
chr10	35999000	36000000	-1.5295779781907708
chr10	36000000	36001000	-1.1094300905531338
chr10	36003000	36004000	-0.3106257189653367
chr10	36006000	36007000	1.7393324559332757
chr10	36007000	36008000	0.07071429993459054
chr10	36014000	36015000	-1.3328060791553613
chr10	36015000	36016000	-0.094087164129227
chr10	36017000	36018000	-0.5576778921067465
chr10	36018000	36019000	-2.5359342569343535
chr10	36019000	36020000	-0.2883623720673133
chr10	36023000	36024000	-2.514739889723622
chr10	36024000	36025000	-3.5579013311106396
chr10	36025000	36026000	-0.6219296217126506
chr10	36026000	36027000	-0.7300649172912207
chr10	36027000	36028000	-1.0552153020829396
chr10	36028000	36029000	-0.9451445718718408
chr10	36029000	36030000	-1.784339705520787
chr10	36032000	36033000	0.8049020686269
chr10	36035000	36036000	-0.15181862063959767
chr10	36037000	36038000	-1.4818867926684185
chr10	36038000	36039000	-0.6366396759278633
chr10	36041000	36042000	0.6418174492322909
chr10	36042000	36043000	-0.5852382194760531
chr10	36044000	36045000	-1.054027921629272
chr10	36045000	36046000	-1.6872313408124062
chr10	36047000	36048000	-2.6983082130845686
chr10	36048000	36049000	-1.8413909389592764
chr10	36049000	36050000	-2.169921899620278
chr10	36050000	36051000	-0.3366809756016722
chr10	36051000	36052000	-1.5985591963404358
chr10	36052000	36053000	-1.1325565707442378
chr10	36053000	36054000	-1.9460997162882767
chr10	36054000	36055000	-2.6991766758359246
chr10	36055000	36056000	-1.645226035575158
chr10	36056000	36057000	-1.1053309867342391
chr10	36057000	36058000	-3.459343073653948
chr10	36058000	36059000	-1.5361223459441995
chr10	36059000	36060000	-2.2900071141834797
chr10	36062000	36063000	-1.4398800342078866
chr10	36063000	36064000	-1.1686113685303647
chr10	36064000	36065000	-3.6246467952085104
chr10	36066000	36067000	-2.123725828836656
chr10	36067000	36068000	-0.8895700640549555
chr10	36068000	36069000	-0.4972828021521335
chr10	36069000	36070000	-1.7215797385276201
chr10	36070000	36071000	0.18485090777360128
chr10	36071000	36072000	0.3202198040576945
chr10	36072000	36073000	-0.7271778374913862
chr10	36073000	36074000	-0.5436627502440874
chr10	36074000	36075000	0.22529298519255528
chr10	36075000	36076000	-0.5486039176709286
chr10	36076000	36077000	-1.4654975110280923
chr10	36077000	36078000	0.086677179066736
chr10	36079000	36080000	-1.6011447627584867
chr10	36081000	36082000	-1.5768362058336578
chr10	36082000	36083000	-0.09539250440942454
chr10	36084000	36085000	0.7525332870259345
chr10	36085000	36086000	0.0403662038480562
chr10	36086000	36087000	-0.9381435968574162
chr10	36087000	36088000	-2.7554984570864165
chr10	36088000	36089000	-3.09445406515694
chr10	36089000	36090000	-1.6061152982827755
chr10	36090000	36091000	-3.923563166279492
chr10	36091000	36092000	-2.1861528787674347
chr10	36092000	36093000	-0.27121216622439653
chr10	36093000	36094000	-1.2096203238801173
chr10	36094000	36095000	-1.646440287125838
chr10	36095000	36096000	-1.7185639509246873
chr10	36096000	36097000	-0.8144505549142372
chr10	36097000	36098000	-2.4021380281029963
chr10	36098000	36099000	-1.8739994270128253
chr10	36099000	36100000	-2.1262037802449987
chr10	36100000	36101000	-1.2448509372521621
chr10	36101000	36102000	-1.7715938020444646
chr10	36102000	36103000	-3.5942754083964084
chr10	36103000	36104000	-0.3898632626556347
chr10	36104000	36105000	-1.6086046089626767
chr10	36105000	36106000	-1.8868010260984553
chr10	36106000	36107000	-1.8444157746127499
chr10	36107000	36108000	-1.0097026195548295
chr10	36108000	36109000	-1.1628130774174184
chr10	36110000	36111000	-1.1507031154645322
chr10	36111000	36112000	-1.2232593246885133
chr10	36112000	36113000	-0.9213256553382395
chr10	36113000	36114000	-1.5951939080282636
chr10	36114000	36115000	-2.2081644713775708
chr10	36115000	36116000	-1.7839559411077643
chr10	36116000	36117000	-1.7217979116667812
chr10	36117000	36118000	0.41360664825154514
chr10	36118000	36119000	0.6331645101421968
chr10	36119000	36120000	-0.41388968567544315
chr10	36121000	36122000	-1.7304693402823372
chr10	36123000	36124000	-1.166697002251883
chr10	36124000	36125000	0.08782474111141818
chr10	36125000	36126000	-1.8985106780627354
chr10	36126000	36127000	-0.6717260073755937
chr10	36127000	36128000	0.22015112473813842
chr10	36129000	36130000	-0.8368203552219542
chr10	36130000	36131000	-0.788813144142139
chr10	36132000	36133000	-2.6625082712662897
chr10	36133000	36134000	-0.5353973214400322
chr10	36134000	36135000	-1.7294079864664276
chr10	36135000	36136000	-0.45756616412019246
chr10	36137000	36138000	-0.4831210659521422
chr10	36140000	36141000	-1.368350108355495
chr10	36141000	36142000	-0.7320354701634638
chr10	36142000	36143000	-1.236333100904084
chr10	36143000	36144000	-0.7945211746109483
chr10	36144000	36145000	-2.445992082881327
chr10	36145000	36146000	-2.435906060368958
chr10	36146000	36147000	-0.18645472200506943
chr10	36147000	36148000	-0.4573463795747334
chr10	36149000	36150000	-0.2550523244571622
chr10	36150000	36151000	-0.09301418845947067
chr10	36154000	36155000	-1.8458235946345152
chr10	36155000	36156000	-0.6104837437282492
chr10	36156000	36157000	0.2344116851922756
chr10	36157000	36158000	-3.3055125963787493
chr10	36158000	36159000	-0.8064493831248654
chr10	36159000	36160000	-1.9712673249923667
chr10	36160000	36161000	-1.6003268220603197
chr10	36161000	36162000	-4.432920212099018
chr10	36162000	36163000	-3.8108793778200902
chr10	36164000	36165000	-2.2315246112962774
chr10	36165000	36166000	-1.0671967008322074
chr10	36166000	36167000	-0.6740135015081385
chr10	36167000	36168000	-0.8768834125399925
chr10	36168000	36169000	-0.9386750827232817
chr10	36169000	36170000	-0.593470012111068
chr10	36171000	36172000	-1.3875455177948572
chr10	36172000	36173000	0.7564221282457576
chr10	36173000	36174000	-0.4331365521403083
chr10	36175000	36176000	-0.24041797099309398
chr10	36176000	36177000	-0.22766163185883398
chr10	36177000	36178000	-0.6674077871074748
chr10	36179000	36180000	-1.4281369456589161
chr10	36180000	36181000	-0.6099396955127556
chr10	36181000	36182000	-1.972832279406257
chr10	36182000	36183000	-1.781857721863141
chr10	36183000	36184000	-1.2092147336270491
chr10	36184000	36185000	-3.5476747142996854
chr10	36186000	36187000	-2.2566510303875535
chr10	36187000	36188000	-2.3520488520943843
chr10	36188000	36189000	0.17806702508360836
chr10	36189000	36190000	-0.22393267761836
chr10	36191000	36192000	-1.243663402208088
chr10	36193000	36194000	-0.5291604806409301
chr10	36194000	36195000	-0.5163337046297324
chr10	36195000	36196000	-0.2679439958723084
chr10	36196000	36197000	-1.0982515024226573
chr10	36197000	36198000	-2.7742066991001675
chr10	36198000	36199000	-2.2836883963293917
chr10	36199000	36200000	-0.8760539966842841
chr10	36200000	36201000	0.4218853358500671
chr10	36203000	36204000	-1.9834799742873266
chr10	36206000	36207000	0.5163661558963853
chr10	36207000	36208000	0.12598403596906943
chr10	36208000	36209000	-1.3497764609593426
chr10	36210000	36211000	-2.330448565078137
chr10	36212000	36213000	-1.2982436733945613
chr10	36213000	36214000	-0.8200624386352244
chr10	36215000	36216000	-1.5001365906517747
chr10	36217000	36218000	-0.4362502386827146
chr10	36218000	36219000	-0.9773253422902595
chr10	36219000	36220000	-2.6098012813209635
chr10	36220000	36221000	-1.4147804546705223
chr10	36221000	36222000	-0.27597770192120474
chr10	36222000	36223000	-2.2985573719938865
chr10	36223000	36224000	-1.8399731155470502
chr10	36224000	36225000	-1.9616523107670587
chr10	36225000	36226000	-2.7329270173337217
chr10	36227000	36228000	-0.04406522458722784
chr10	36228000	36229000	-1.3960392585528543
chr10	36229000	36230000	-1.3405155295204927
chr10	36230000	36231000	-1.9185460658518887
chr10	36231000	36232000	-1.5398439283168406
chr10	36233000	36234000	-3.1940097147995523
chr10	36234000	36235000	-0.2645867616431454
chr10	36235000	36236000	-1.5622889844089909
chr10	36236000	36237000	-1.2977660237737783
chr10	36237000	36238000	-1.0557094496513764
chr10	36238000	36239000	-0.37614092265659743
chr10	36239000	36240000	-1.565542392323085
chr10	36240000	36241000	-1.4024916869766757
chr10	36241000	36242000	-0.7187999135961459
chr10	36242000	36243000	-2.0445438040551647
chr10	36244000	36245000	-1.0352737794554352
chr10	36246000	36247000	-0.8053913764133648
chr10	36248000	36249000	-1.2163754711079149
chr10	36249000	36250000	0.23733107358420458
chr10	36251000	36252000	-1.7710942488789247
chr10	36252000	36253000	-2.185037364886018
chr10	36253000	36254000	-1.3990436949550658
chr10	36254000	36255000	0.7959393693437636
chr10	36255000	36256000	-1.1158416730645655
chr10	36257000	36258000	-0.29828184058334245
chr10	36258000	36259000	-1.3926935994291278
chr10	36259000	36260000	-2.1800229941510794
chr10	36260000	36261000	-3.103639618151054
chr10	36261000	36262000	-2.5751086471581686
chr10	36262000	36263000	-1.9789555814684672
chr10	36263000	36264000	-3.3695781431993823
chr10	36264000	36265000	-0.05912978838343395
chr10	36265000	36266000	0.6032483714785706
chr10	36266000	36267000	-0.5540030748852908
chr10	36267000	36268000	-1.4049407101211313
chr10	36268000	36269000	-1.370710121649162
chr10	36269000	36270000	-4.196984889840542
chr10	36270000	36271000	-2.4476301564957224
chr10	36271000	36272000	0.0008741235292441739
chr10	36272000	36273000	-0.4552530494322667
chr10	36273000	36274000	-1.0233603682812846
chr10	36274000	36275000	-0.4191103947165904
chr10	36275000	36276000	-3.667844019125791
chr10	36276000	36277000	-0.589548377999512
chr10	36277000	36278000	1.4383826108509126
chr10	36278000	36279000	-1.9537545675371004
chr10	36279000	36280000	0.44398452825529566
chr10	36280000	36281000	0.27189358436552774
chr10	36281000	36282000	-0.017761065956127937
chr10	36282000	36283000	1.1039266793018667
chr10	36283000	36284000	-1.3501794740726742
chr10	36284000	36285000	-0.3566042630303943
chr10	36285000	36286000	-2.6390571098973834
chr10	36286000	36287000	-4.024898621059588
chr10	36287000	36288000	-3.5105262527493197
chr10	36288000	36289000	-3.637211337895845
chr10	36289000	36290000	-2.0331793121187185
chr10	36290000	36291000	-2.1533947227030215
chr10	36292000	36293000	-2.373604444666866
chr10	36293000	36294000	-0.6460608559483444
chr10	36294000	36295000	-2.6285248668438896
chr10	36295000	36296000	-2.311374358435339
chr10	36296000	36297000	-1.2867053270461
chr10	36297000	36298000	-2.3234088548781635
chr10	36298000	36299000	-5.214990776915658
chr10	36299000	36300000	-2.007162074678288
chr10	36300000	36301000	-1.491783134757965
chr10	36301000	36302000	-2.0991850604536912
chr10	36302000	36303000	-1.9659754776216498
chr10	36303000	36304000	-1.90172960866973
chr10	36305000	36306000	-1.3959861056221803
chr10	36306000	36307000	-1.5068172591429885
chr10	36307000	36308000	-1.6502313809518372
chr10	36309000	36310000	-0.7353068248966038
chr10	36310000	36311000	-2.0437381233321403
chr10	36311000	36312000	-1.5707494586104795
chr10	36312000	36313000	-3.2987400240501388
chr10	36313000	36314000	-1.168475413165745
chr10	36314000	36315000	0.5192888351140582
chr10	36315000	36316000	-1.557336847250736
chr10	36316000	36317000	-2.067106090502004
chr10	36317000	36318000	-1.66795343100825
chr10	36318000	36319000	-1.1089398869639686
chr10	36320000	36321000	0.2781414828897002
chr10	36321000	36322000	-2.002101793121916
chr10	36322000	36323000	-1.4757292678315008
chr10	36323000	36324000	-0.905103480559763
chr10	36324000	36325000	1.3755617337247215
chr10	36325000	36326000	0.13644798057305935
chr10	36326000	36327000	-0.699402252421511
chr10	36327000	36328000	-0.9516283999888524
chr10	36328000	36329000	0.1584569295391544
chr10	36329000	36330000	-1.7258748623836095
chr10	36330000	36331000	-1.0731794717695973
chr10	36331000	36332000	-0.1590105604941046
chr10	36333000	36334000	-0.0653771278547346
chr10	36334000	36335000	-2.8402403559210323
chr10	36335000	36336000	-0.37282027906638343
chr10	36336000	36337000	-1.4577391221385159
chr10	36337000	36338000	-2.0869740889318606
chr10	36338000	36339000	-0.42341281602630654
chr10	36339000	36340000	-1.941070447214954
chr10	36340000	36341000	-1.2450683567239762
chr10	36341000	36342000	-1.083037692218265
chr10	36342000	36343000	-0.8858131969105603
chr10	36343000	36344000	-1.6256034525949725
chr10	36346000	36347000	-1.9511804895796567
chr10	36348000	36349000	-1.3296063671682399
chr10	36349000	36350000	-1.3493266684696428
chr10	36350000	36351000	-3.1531927743270733
chr10	36351000	36352000	-0.5838679396715251
chr10	36352000	36353000	-2.2912260780310088
chr10	36353000	36354000	-1.4758193411134006
chr10	36354000	36355000	-3.0012807580813856
chr10	36357000	36358000	-1.729859520765496
chr10	36358000	36359000	-1.8836860167371219
chr10	36359000	36360000	-2.79573708444744
chr10	36360000	36361000	-1.5375570399021175
chr10	36361000	36362000	-3.927407788051176
chr10	36362000	36363000	-3.746778870206425
chr10	36365000	36366000	0.05993894172607575
chr10	36366000	36367000	-0.35594907954735033
chr10	36367000	36368000	-1.1991863040623663
chr10	36368000	36369000	-0.8945666334974244
chr10	36369000	36370000	0.29935057596473025
chr10	36370000	36371000	-0.2845321991057324
chr10	36372000	36373000	-1.624310916347098
chr10	36373000	36374000	-1.866027910374311
chr10	36376000	36377000	-0.9609159971617639
chr10	36377000	36378000	-2.990506272818578
chr10	36378000	36379000	-2.210840739523224
chr10	36379000	36380000	-1.4057862815992948
chr10	36380000	36381000	-0.7527216387236607
chr10	36381000	36382000	-2.3118719276474478
chr10	36383000	36384000	-0.9399475410965343
chr10	36384000	36385000	-0.6302180712220073
chr10	36385000	36386000	-1.1555847110403001
chr10	36386000	36387000	-2.0245768495757663
chr10	36387000	36388000	-0.9280713205196224
chr10	36388000	36389000	1.8743353918959995
chr10	36389000	36390000	0.3679504935046076
chr10	36390000	36391000	-1.458505381929339
chr10	36391000	36392000	-0.0398650721704538
chr10	36392000	36393000	-0.6720833658423523
chr10	36394000	36395000	-1.0201445446463049
chr10	36395000	36396000	-0.5192008312114104
chr10	36397000	36398000	-1.6058628422524037
chr10	36399000	36400000	-1.0427092418478614
chr10	36400000	36401000	-3.4428509802807237
chr10	36402000	36403000	-5.0743731362345335
chr10	36403000	36404000	-7.525683098125119
chr10	36404000	36405000	-6.386021011155589
chr10	36406000	36407000	0.08019867279096057
chr10	36407000	36408000	-0.5423321540848127
chr10	36408000	36409000	-1.103934541388892
chr10	36409000	36410000	-0.550904240251946
chr10	36411000	36412000	0.21228418108029057
chr10	36412000	36413000	-2.0564010014628957
chr10	36414000	36415000	1.0353414787154835
chr10	36415000	36416000	-1.3654223114261785
chr10	36416000	36417000	0.22340055706215992
chr10	36417000	36418000	-1.9140556136360052
chr10	36418000	36419000	-1.316916249755133
chr10	36420000	36421000	-0.4210091585418309
chr10	36422000	36423000	1.3037858751076343
chr10	36423000	36424000	0.5895909288240415
chr10	36424000	36425000	0.17444377757488852
chr10	36426000	36427000	-0.8484347068006807
chr10	36427000	36428000	-1.7424937637010272
chr10	36428000	36429000	-1.403765882662458
chr10	36429000	36430000	-0.42384621460061783
chr10	36430000	36431000	-4.225867420779313
chr10	36432000	36433000	-0.13007246865215774
chr10	36433000	36434000	-0.12928982347392404
chr10	36435000	36436000	-1.0182639192978615
chr10	36438000	36439000	-0.03747774135045872
chr10	36439000	36440000	0.156767822545806
chr10	36440000	36441000	0.170238269726116
chr10	36442000	36443000	-3.050543790728627
chr10	36443000	36444000	-1.6161649651093313
chr10	36446000	36447000	1.7559949727531532
chr10	36448000	36449000	-0.7405583987889454
chr10	36449000	36450000	-1.8692821908867265
chr10	36450000	36451000	-2.0158150421724383
chr10	36452000	36453000	-2.9474030027340863
chr10	36453000	36454000	-2.966931399553694
chr10	36454000	36455000	0.5883732463129523
chr10	36455000	36456000	-1.595994133470007
chr10	36456000	36457000	-1.6109411949968455
chr10	36458000	36459000	-3.6385310075901223
chr10	36459000	36460000	-1.9494912949035652
chr10	36460000	36461000	-4.365376249137419
chr10	36461000	36462000	-0.6161866714034353
chr10	36462000	36463000	0.04677193717430092
chr10	36463000	36464000	-2.695981440281126
chr10	36464000	36465000	-0.8118947507170213
chr10	36465000	36466000	-1.736649364043606
chr10	36466000	36467000	-2.3492401392982267
chr10	36467000	36468000	-0.699277975618691
chr10	36471000	36472000	1.9316820117129
chr10	36472000	36473000	-0.3032340777868555
chr10	36474000	36475000	-2.184050911865105
chr10	36475000	36476000	0.8476684141924317
chr10	36476000	36477000	-1.3757407924410163
chr10	36478000	36479000	-1.116487173681119
chr10	36480000	36481000	-1.828171604839717
chr10	36481000	36482000	-3.6716505393406753
chr10	36482000	36483000	-0.45355826363231416
chr10	36483000	36484000	-1.3802380701319275
chr10	36485000	36486000	-3.006899267240565
chr10	36486000	36487000	-1.1538483457818731
chr10	36487000	36488000	-1.7672507693526818
chr10	36488000	36489000	-0.596129393341286
chr10	36490000	36491000	0.33976041642833593
chr10	36492000	36493000	0.09698158651345642
chr10	36493000	36494000	0.08974040259407816
chr10	36494000	36495000	-1.669046744362943
chr10	36495000	36496000	-0.7596087062324668
chr10	36496000	36497000	-1.7379824711455254
chr10	36497000	36498000	-2.492258435677319
chr10	36498000	36499000	-1.2147445680872544
chr10	36499000	36500000	-0.701430421919617
chr10	36500000	36501000	-0.8940261538173484
chr10	36501000	36502000	-0.13452694271293084
chr10	36503000	36504000	-1.4600096542214331
chr10	36504000	36505000	-0.32791899590228907
chr10	36505000	36506000	-0.9595490291890009
chr10	36506000	36507000	-0.15477926992901916
chr10	36507000	36508000	-2.306716840588147
chr10	36508000	36509000	-2.2376557077215837
chr10	36509000	36510000	0.5098822804473647
chr10	36511000	36512000	-2.033064060334575
chr10	36512000	36513000	0.08447116994287852
chr10	36513000	36514000	-0.04867239649126851
chr10	36514000	36515000	0.397873114304657
chr10	36515000	36516000	-1.0665475316863136
chr10	36516000	36517000	-2.5479558816482544
chr10	36517000	36518000	-0.2823908803255524
chr10	36518000	36519000	0.30548829996471666
chr10	36519000	36520000	-2.0767043426101144
chr10	36520000	36521000	0.7629913600232384
chr10	36521000	36522000	-1.9359770927631772
chr10	36523000	36524000	-0.313266492733056
chr10	36525000	36526000	-1.1939491796774138
chr10	36528000	36529000	-2.3823368051123968
chr10	36529000	36530000	-0.34997456911084757
chr10	36530000	36531000	-3.0806726413829835
chr10	36531000	36532000	0.36784001337846484
chr10	36533000	36534000	-0.5697630679782878
chr10	36534000	36535000	-1.2553400125819818
chr10	36535000	36536000	-0.6875811836541473
chr10	36536000	36537000	-2.65344248440176
chr10	36538000	36539000	-0.24626369083055638
chr10	36539000	36540000	-0.24847347470928347
chr10	36540000	36541000	-1.5601917074349196
chr10	36541000	36542000	-0.11432652291632571
chr10	36544000	36545000	0.18728619466250784
chr10	36545000	36546000	-2.126188578328009
chr10	36546000	36547000	-2.2050568199438736
chr10	36547000	36548000	0.5296254513660253
chr10	36548000	36549000	-2.013399660724748
chr10	36550000	36551000	-0.01873878199676632
chr10	36551000	36552000	-0.48455378347414363
chr10	36552000	36553000	0.2658064672434506
chr10	36553000	36554000	0.23898331833235095
chr10	36554000	36555000	-0.13632052376035575
chr10	36555000	36556000	-0.7943713128940888
chr10	36556000	36557000	1.3096754051121144
chr10	36558000	36559000	0.6548055411437785
chr10	36559000	36560000	0.7415981963788162
chr10	36560000	36561000	-0.2514729979974281
chr10	36561000	36562000	-1.1260215331867411
chr10	36563000	36564000	-0.9868023101589158
chr10	36564000	36565000	-1.1191075038927247
chr10	36570000	36571000	-1.3957043815226093
chr10	36571000	36572000	0.19363923434270916
chr10	36573000	36574000	-1.8129760866663105
chr10	36574000	36575000	-2.2097136681240928
chr10	36575000	36576000	-1.9094192479762817
chr10	36577000	36578000	0.12624778662477376
chr10	36578000	36579000	0.1884501396929411
chr10	36579000	36580000	-0.7876454497575767
chr10	36580000	36581000	0.4879745859933326
chr10	36581000	36582000	-0.25527542558385186
chr10	36583000	36584000	-1.1129142813879256
chr10	36587000	36588000	-2.162272644188974
chr10	36588000	36589000	0.0761426021957619
chr10	36589000	36590000	-1.383822189487444
chr10	36591000	36592000	-0.334682160792564
chr10	36592000	36593000	0.16648862446216853
chr10	36593000	36594000	-1.0965540661744277
chr10	36594000	36595000	0.8187452963031038
chr10	36595000	36596000	0.06366760485037434
chr10	36596000	36597000	-1.0466650971704092
chr10	36597000	36598000	-0.9263676049992581
chr10	36600000	36601000	0.5028449909412817
chr10	36602000	36603000	0.4382801779164653
chr10	36604000	36605000	-0.9226205281455532
chr10	36605000	36606000	-0.2571572881917892
chr10	36606000	36607000	0.24665917986994446
chr10	36607000	36608000	0.9193240944000974
chr10	36608000	36609000	-1.3674002019135678
chr10	36611000	36612000	-0.1330322471819785
chr10	36612000	36613000	0.03504598401170624
chr10	36613000	36614000	1.2216260621151946
chr10	36616000	36617000	-0.6461656056158331
chr10	36618000	36619000	-0.42860713560408314
chr10	36619000	36620000	-2.6963153114288634
chr10	36620000	36621000	1.0586732019279133
chr10	36621000	36622000	-1.1438612944092559
chr10	36623000	36624000	-0.536671802775252
chr10	36626000	36627000	-1.5222691512880657
chr10	36627000	36628000	0.6141683285484455
chr10	36629000	36630000	0.05091862352678505
chr10	36630000	36631000	-1.1594480218105465
chr10	36632000	36633000	-0.744798127979798
chr10	36633000	36634000	0.9934551654979417
chr10	36634000	36635000	-0.44934412499464527
chr10	36636000	36637000	0.2741844179422381
chr10	36637000	36638000	-0.9685295862159897
chr10	36638000	36639000	-0.2923681011112358
chr10	36641000	36642000	-1.2787717697937866
chr10	36642000	36643000	-1.4572369960121017
chr10	36643000	36644000	-0.37950266677875283
chr10	36644000	36645000	-2.358258637815475
chr10	36645000	36646000	-0.6410609379905815
chr10	36646000	36647000	-0.9741148805363233
chr10	36647000	36648000	-0.8481683589800116
chr10	36648000	36649000	-1.1596494306893181
chr10	36649000	36650000	-0.4640738595800799
chr10	36650000	36651000	-1.881528167559064
chr10	36652000	36653000	-1.239110336651139
chr10	36655000	36656000	-0.8398019621440134
chr10	36656000	36657000	-1.1286044603623522
chr10	36658000	36659000	-0.6236459632458747
chr10	36660000	36661000	-0.8699028469871352
chr10	36661000	36662000	-0.1086878554947353
chr10	36662000	36663000	-0.817025820258862
chr10	36663000	36664000	0.040614406086064564
chr10	36665000	36666000	-1.6557896825400922
chr10	36666000	36667000	-0.8656345810964926
chr10	36668000	36669000	1.2200956975438306
chr10	36669000	36670000	-0.8828018489462071
chr10	36670000	36671000	-1.2794053231231117
chr10	36671000	36672000	-0.6352217410578531
chr10	36673000	36674000	0.900520496085601
chr10	36674000	36675000	-0.9730968013134627
chr10	36675000	36676000	-0.4540922589627489
chr10	36676000	36677000	-0.1521561206016193
chr10	36677000	36678000	1.0134412879471106
chr10	36678000	36679000	0.5197508714856157
chr10	36679000	36680000	0.8479415827274309
chr10	36680000	36681000	0.08839414650338161
chr10	36681000	36682000	-0.012386978298008172
chr10	36682000	36683000	-1.3438940538569601
chr10	36683000	36684000	-1.6284815145100715
chr10	36687000	36688000	-0.059099228711502395
chr10	36688000	36689000	0.7111526127281335
chr10	36689000	36690000	-0.2797441759957611
chr10	36691000	36692000	-1.4272302262407315
chr10	36692000	36693000	-1.2459326263184636
chr10	36694000	36695000	0.5456620849981009
chr10	36696000	36697000	-1.0048408592105558
chr10	36697000	36698000	-1.2511114779838524
chr10	36698000	36699000	-0.9550094350916049
chr10	36700000	36701000	-1.6143970854696839
chr10	36701000	36702000	-0.9631685465648195
chr10	36703000	36704000	-1.1460745611398393
chr10	36704000	36705000	-0.8001637492128556
chr10	36706000	36707000	-1.4633477679715192
chr10	36707000	36708000	1.7108736323447373
chr10	36709000	36710000	0.8411219655865897
chr10	36710000	36711000	-1.2100066286652855
chr10	36711000	36712000	-1.7663799194796594
chr10	36712000	36713000	-1.299844480231141
chr10	36713000	36714000	0.159952555958313
chr10	36717000	36718000	-1.8793125073387618
chr10	36720000	36721000	-1.2799270372914107
chr10	36722000	36723000	-2.3911716195962316
chr10	36725000	36726000	-2.558724799092784
chr10	36726000	36727000	-0.5214094696882122
chr10	36728000	36729000	-1.756206119321015
chr10	36729000	36730000	-1.9170971537654857
chr10	36731000	36732000	-2.2784173703850565
chr10	36732000	36733000	-2.545214256195746
chr10	36734000	36735000	-5.393341568712908
chr10	36735000	36736000	-2.5147638083548545
chr10	36736000	36737000	0.0318468728084578
chr10	36739000	36740000	-2.6625423423752115
chr10	36740000	36741000	-0.5040214809657729
chr10	36743000	36744000	-1.4259369650622444
chr10	36744000	36745000	-0.7560555550432491
chr10	36747000	36748000	-2.2171334573973476
chr10	36749000	36750000	-7.479608824029895
chr10	36750000	36751000	-1.1072051193220454
chr10	36752000	36753000	-1.897413580760145
chr10	36755000	36756000	-0.7757120435304526
chr10	36756000	36757000	-1.091268426608001
chr10	36757000	36758000	-0.8147880347142032
chr10	36758000	36759000	-1.79709916298112
chr10	36759000	36760000	-2.541564867523195
chr10	36764000	36765000	-1.7853473655221126
chr10	36767000	36768000	-2.7347183667476083
chr10	36769000	36770000	-1.4768632740705994
chr10	36770000	36771000	-0.5374716248540791
chr10	36771000	36772000	-0.49216722536618196
chr10	36773000	36774000	-1.4498971788619386
chr10	36774000	36775000	-1.4659437594088025
chr10	36777000	36778000	-0.07087021097676016
chr10	36778000	36779000	-2.556063779094927
chr10	36779000	36780000	0.11988936773044573
chr10	36780000	36781000	-0.3509725423318952
chr10	36781000	36782000	-0.3168049755883413
chr10	36783000	36784000	0.3812783700794243
chr10	36784000	36785000	-0.8352289578995056
chr10	36785000	36786000	-0.5274723934295688
chr10	36786000	36787000	-1.1166857503865169
chr10	36788000	36789000	-1.5950092654278265
chr10	36794000	36795000	-2.428528799490826
chr10	36795000	36796000	-1.6651249009876519
chr10	36796000	36797000	-2.244179013224289
chr10	36797000	36798000	-0.19245872940672376
chr10	36798000	36799000	0.44126141388514545
chr10	36799000	36800000	-3.6634303895547418
chr10	36800000	36801000	-1.066893516173572
chr10	36801000	36802000	-0.2496837684082835
chr10	36802000	36803000	-0.21934106423974806
chr10	36803000	36804000	-1.9001750085102853
chr10	36804000	36805000	-2.887529020230473
chr10	36805000	36806000	-3.0776112887543605
chr10	36807000	36808000	-1.9636038174142185
chr10	36808000	36809000	-1.5907973133678042
chr10	36809000	36810000	-2.9673578978503174
chr10	36811000	36812000	-0.8216971200789855
chr10	36815000	36816000	-2.64873317328004
chr10	36816000	36817000	-1.76908657572586
chr10	36817000	36818000	-1.4746062613792439
chr10	36821000	36822000	-2.427038224065612
chr10	36823000	36824000	-2.5258228500168687
chr10	36825000	36826000	-1.1960454445665503
chr10	36826000	36827000	-0.8421490090159828
chr10	36828000	36829000	-2.318692896251497
chr10	36829000	36830000	-1.1040694994571705
chr10	36830000	36831000	-2.646494689499913
chr10	36831000	36832000	-1.5807193127313204
chr10	36832000	36833000	-2.6449317219105115
chr10	36834000	36835000	-0.7543659280208946
chr10	36835000	36836000	-0.1135348546840078
chr10	36836000	36837000	-1.0462082097523024
chr10	36837000	36838000	-2.3541895955753653
chr10	36838000	36839000	-2.879794167063903
chr10	36839000	36840000	-2.5887497000335533
chr10	36840000	36841000	-0.7769913036936427
chr10	36841000	36842000	-1.0367315114908853
chr10	36842000	36843000	-0.47636825173082276
chr10	36843000	36844000	-1.1891722267812108
chr10	36844000	36845000	-3.8096579213987667
chr10	36845000	36846000	-1.6024752562846718
chr10	36849000	36850000	-2.794155233794063
chr10	36853000	36854000	-0.7546969336486465
chr10	36854000	36855000	-0.08796816108670487
chr10	36855000	36856000	-2.0179694870824756
chr10	36856000	36857000	-1.5518197772120677
chr10	36858000	36859000	-2.5474184978020977
chr10	36860000	36861000	-0.12218089156761967
chr10	36861000	36862000	0.5037259508869405
chr10	36863000	36864000	-1.9725161521768195
chr10	36864000	36865000	-2.739720598273041
chr10	36865000	36866000	0.15114841421040717
chr10	36866000	36867000	-2.383267239522953
chr10	36867000	36868000	-1.4055482332240956
chr10	36868000	36869000	-1.0653539862767019
chr10	36869000	36870000	-1.292554218326312
chr10	36871000	36872000	-1.1924697919050433
chr10	36873000	36874000	-0.4755124737549663
chr10	36874000	36875000	-1.3075202994769823
chr10	36875000	36876000	-1.5071979829318356
chr10	36876000	36877000	-1.402073313602668
chr10	36877000	36878000	-3.134673435628145
chr10	36878000	36879000	-0.792552850198567
chr10	36879000	36880000	-3.298542615387416
chr10	36880000	36881000	-1.5323436334553315
chr10	36882000	36883000	1.8299861671101327
chr10	36883000	36884000	0.9460733214386537
chr10	36884000	36885000	-1.928965660136215
chr10	36885000	36886000	-0.9725239193783531
chr10	36887000	36888000	-0.20395385658118978
chr10	36888000	36889000	0.1995879879411375
chr10	36889000	36890000	0.25370715402680294
chr10	36890000	36891000	0.6565964269433359
chr10	36891000	36892000	0.9680079996801169
chr10	36892000	36893000	-1.622111416902872
chr10	36894000	36895000	-5.3559645186217955
chr10	36895000	36896000	-7.276282061539268
chr10	36896000	36897000	-6.121198852183909
chr10	36897000	36898000	-4.728630486240153
chr10	36898000	36899000	-2.3595442399572755
chr10	36899000	36900000	-0.018220523224642342
chr10	36900000	36901000	1.0273867550033478
chr10	36901000	36902000	-0.9285997339708857
chr10	36902000	36903000	0.42880081007132737
chr10	36903000	36904000	-1.964202629899132
chr10	36904000	36905000	-1.0564292601151524
chr10	36906000	36907000	-0.24795150201502625
chr10	36907000	36908000	-2.2168006420018798
chr10	36908000	36909000	-6.329374062830192
chr10	36909000	36910000	-7.40066806085666
chr10	36910000	36911000	-5.748788178767793
chr10	36911000	36912000	-6.261927199860327
chr10	36915000	36916000	-1.6793303196790978
chr10	36916000	36917000	-1.099591736701588
chr10	36919000	36920000	-2.2379581705422416
chr10	36920000	36921000	-1.1954909450698006
chr10	36921000	36922000	-0.5186159792815833
chr10	36922000	36923000	0.6759612358699669
chr10	36923000	36924000	-0.45330621491060263
chr10	36924000	36925000	-0.6302187028739252
chr10	36925000	36926000	-0.08992950196340856
chr10	36926000	36927000	0.643740528678208
chr10	36927000	36928000	-0.7611073722814587
chr10	36928000	36929000	-0.552360763820755
chr10	36929000	36930000	-0.4416924450569567
chr10	36931000	36932000	0.46164634461251003
chr10	36933000	36934000	0.012197981785517075
chr10	36934000	36935000	-0.721563850734878
chr10	36935000	36936000	1.1331470213767811
chr10	36936000	36937000	-0.49067752450572283
chr10	36937000	36938000	-1.7466634804306522
chr10	36938000	36939000	0.37395059930310026
chr10	36939000	36940000	-1.0047078956298945
chr10	36943000	36944000	-1.2519013340429865
chr10	36944000	36945000	0.06796634386575248
chr10	36945000	36946000	-0.5911584945779896
chr10	36947000	36948000	-2.3572338771806565
chr10	36948000	36949000	-1.3827630085879594
chr10	36950000	36951000	-0.08877374761858772
chr10	36951000	36952000	0.15910095478335406
chr10	36952000	36953000	0.18453835226516824
chr10	36953000	36954000	-1.634384652658976
chr10	36954000	36955000	1.1814440166616242
chr10	36955000	36956000	-0.49716370630491236
chr10	36956000	36957000	-1.2744559231377772
chr10	36957000	36958000	-2.888559555578718
chr10	36958000	36959000	-1.8118560029125776
chr10	36959000	36960000	-2.1180443636083566
chr10	36960000	36961000	0.47748212477707846
chr10	36961000	36962000	-0.05449631803009563
chr10	36962000	36963000	-2.129399402273928
chr10	36963000	36964000	1.5567826342915674
chr10	36964000	36965000	-2.665770110746265
chr10	36965000	36966000	-2.771704480096442
chr10	36966000	36967000	-1.6180401503069484
chr10	36967000	36968000	-1.6120144587766323
chr10	36968000	36969000	-1.2073726584586368
chr10	36969000	36970000	-1.367988588024141
chr10	36970000	36971000	1.2604603695762762
chr10	36971000	36972000	-2.4339393950996038
chr10	36972000	36973000	1.2937385869646725
chr10	36974000	36975000	-3.6511763116746203
chr10	36975000	36976000	-2.5995102252546576
chr10	36976000	36977000	-2.2261396302952154
chr10	36977000	36978000	0.009317152748219423
chr10	36978000	36979000	-0.4349849736247855
chr10	36979000	36980000	0.029136920963704308
chr10	36980000	36981000	-0.5843978078243091
chr10	36981000	36982000	-0.3968447178759996
chr10	36982000	36983000	-1.5422538745919128
chr10	36983000	36984000	-0.6552673903724683
chr10	36984000	36985000	-1.2668050310756207
chr10	36985000	36986000	-0.5876300289661466
chr10	36986000	36987000	-3.3994692386156924
chr10	36990000	36991000	-1.6660111328638894
chr10	36991000	36992000	-2.3100835455966995
chr10	36993000	36994000	-1.9194724667842191
chr10	36994000	36995000	-0.6346875131644684
chr10	36995000	36996000	-0.2134185628546221
chr10	36998000	36999000	0.4937665815697591
chr10	36999000	37000000	-0.4296297053917964
chr10	37000000	37001000	-0.6562169262624072
chr10	37002000	37003000	-1.4555022317958002
chr10	37003000	37004000	-1.3845616435308705
chr10	37004000	37005000	0.44810005715378887
chr10	37005000	37006000	-0.3965387621335848
chr10	37007000	37008000	-2.666737864507984
chr10	37008000	37009000	-1.4551641677281466
chr10	37009000	37010000	-1.930046477342172
chr10	37011000	37012000	1.098962913404003
chr10	37012000	37013000	-2.3921497556253892
chr10	37013000	37014000	-2.2946218210567344
chr10	37014000	37015000	-0.6748547832918295
chr10	37015000	37016000	-1.8970793792888454
chr10	37016000	37017000	-1.3267851204463423
chr10	37017000	37018000	0.9173821088298644
chr10	37019000	37020000	0.22469825962029558
chr10	37020000	37021000	-2.77426519569439
chr10	37021000	37022000	-2.7465518258991133
chr10	37022000	37023000	-1.8613040943557333
chr10	37023000	37024000	1.172241252341165
chr10	37024000	37025000	-1.9240286248264529
chr10	37025000	37026000	-0.4867680314217847
chr10	37026000	37027000	1.3116811897125598
chr10	37027000	37028000	-1.727482702076992
chr10	37028000	37029000	-1.8852558412323863
chr10	37031000	37032000	-2.200503055330999
chr10	37033000	37034000	-2.450705320502105
chr10	37034000	37035000	-1.7034179482514893
chr10	37035000	37036000	0.421841017078695
chr10	37036000	37037000	-1.2137197411114273
chr10	37037000	37038000	-1.9017372297772253
chr10	37039000	37040000	-7.53001290589918
chr10	37040000	37041000	-8.212404823482391
chr10	37041000	37042000	-7.2906985527801815
chr10	37042000	37043000	-6.607204758061709
chr10	37043000	37044000	-7.72386980382049
chr10	37044000	37045000	-2.6772029779769757
chr10	37045000	37046000	-5.4205168130400345
chr10	37046000	37047000	-6.047203749047948
chr10	37047000	37048000	-7.859308496141498
chr10	37048000	37049000	-8.047101477827928
chr10	37049000	37050000	-4.062807270691756
chr10	37050000	37051000	-0.887479072133796
chr10	37051000	37052000	-3.1491843740864187
chr10	37052000	37053000	0.14464724931242556
chr10	37053000	37054000	-1.5736716362876528
chr10	37054000	37055000	-1.3888199912604844
chr10	37055000	37056000	-1.3076925553622747
chr10	37056000	37057000	-0.44686534208197765
chr10	37057000	37058000	-0.6014289272497881
chr10	37059000	37060000	-2.595451207790696
chr10	37060000	37061000	-1.6434420719318197
chr10	37061000	37062000	-1.0270872496598538
chr10	37062000	37063000	0.2553811959030362
chr10	37064000	37065000	-0.6741676293719931
chr10	37065000	37066000	-0.6053268672998513
chr10	37069000	37070000	-3.154049005205247
chr10	37070000	37071000	-0.13635833749913137
chr10	37071000	37072000	-0.7348409385775905
chr10	37072000	37073000	-1.0259313098343974
chr10	37073000	37074000	1.0520088798094909
chr10	37074000	37075000	0.7742405496130991
chr10	37075000	37076000	-1.4749574082430188
chr10	37076000	37077000	-0.6927787342831526
chr10	37077000	37078000	-3.2160424194864383
chr10	37078000	37079000	-0.12340705297698905
chr10	37079000	37080000	-2.720426506320351
chr10	37080000	37081000	-1.1893294304536088
chr10	37084000	37085000	-1.4678165921023552
chr10	37087000	37088000	-5.910968469473351
chr10	37088000	37089000	-2.6665742191788575
chr10	37089000	37090000	-4.670749040709991
chr10	37092000	37093000	-1.7027857295823088
chr10	37093000	37094000	-0.9805468446696946
chr10	37094000	37095000	0.3064788193313977
chr10	37096000	37097000	0.06623193324364078
chr10	37097000	37098000	-1.0613310688543596
chr10	37098000	37099000	-1.7142305677336633
chr10	37099000	37100000	-1.0339656583220052
chr10	37100000	37101000	-0.6706723119620586
chr10	37101000	37102000	-3.440693083469143
chr10	37105000	37106000	-2.0553216084526333
chr10	37106000	37107000	-0.7596490587925149
chr10	37107000	37108000	-0.7882810997753629
chr10	37108000	37109000	-0.737443185670545
chr10	37109000	37110000	-0.7605281615314216
chr10	37110000	37111000	-3.4897186109075604
chr10	37114000	37115000	-2.898334346227797
chr10	37115000	37116000	0.03409658538274563
chr10	37116000	37117000	-1.501266878881824
chr10	37117000	37118000	-1.352694642531054
chr10	37118000	37119000	-2.597343666764905
chr10	37119000	37120000	-0.4496451147248853
chr10	37120000	37121000	0.8537767765756988
chr10	37121000	37122000	-0.7227355994248511
chr10	37122000	37123000	-1.5296991188724431
chr10	37126000	37127000	-2.1368022213374003
chr10	37128000	37129000	0.5900017523686804
chr10	37129000	37130000	-0.24244321564229657
chr10	37130000	37131000	-0.2873413214488736
chr10	37131000	37132000	-0.9850746028239565
chr10	37132000	37133000	0.00197026356243756
chr10	37133000	37134000	-0.8772512531756141
chr10	37134000	37135000	-0.819412734088541
chr10	37135000	37136000	-1.006739525929026
chr10	37136000	37137000	-0.6021703279030602
chr10	37137000	37138000	-1.5512402473790916
chr10	37138000	37139000	-1.163335926014448
chr10	37139000	37140000	-1.7789394352199002
chr10	37140000	37141000	-1.132519637830213
chr10	37144000	37145000	0.4686068033399915
chr10	37148000	37149000	-1.151310057200025
chr10	37149000	37150000	-4.058062857465313
chr10	37150000	37151000	-3.464878276947239
chr10	37151000	37152000	-6.463172743678903
chr10	37152000	37153000	-6.5846197011701975
chr10	37153000	37154000	-9.185821351806348
chr10	37154000	37155000	-8.442006483757151
chr10	37155000	37156000	-4.936156093839035
chr10	37156000	37157000	-2.723961507602408
chr10	37157000	37158000	-4.04708089365208
chr10	37158000	37159000	-6.264919912644868
chr10	37160000	37161000	-6.863544332450796
chr10	37165000	37166000	-8.076095184206963
chr10	37194000	37195000	-9.891048080689824
chr10	37195000	37196000	-8.466748073848082
chr10	37197000	37198000	-8.03111368645946
chr10	37198000	37199000	-9.491855909992555
chr10	37199000	37200000	-5.393140729904757
chr10	37200000	37201000	-5.890999103800909
chr10	37201000	37202000	-5.59954001622956
chr10	37202000	37203000	-6.222677692495747
chr10	37203000	37204000	-5.170723814677544
chr10	37204000	37205000	-4.180134455847764
chr10	37206000	37207000	-1.0421534723278119
chr10	37207000	37208000	-0.34316181887083563
chr10	37208000	37209000	1.017682732990606
chr10	37209000	37210000	-1.5281612582057083
chr10	37210000	37211000	-0.08295501334001847
chr10	37212000	37213000	-2.6958610503298686
chr10	37214000	37215000	-2.1701988905393206
chr10	37215000	37216000	0.5895999815410091
chr10	37216000	37217000	0.6864378488951414
chr10	37217000	37218000	-1.788304820230197
chr10	37218000	37219000	2.1894993901217754
chr10	37219000	37220000	-0.5724572530375635
chr10	37222000	37223000	0.5964542142810714
chr10	37223000	37224000	-1.7303237262181395
chr10	37225000	37226000	-1.3244716721926688
chr10	37227000	37228000	-0.7499387750402138
chr10	37228000	37229000	-1.135014959072005
chr10	37229000	37230000	-1.3008920424561412
chr10	37230000	37231000	-0.2922306993912867
chr10	37231000	37232000	0.8229027048925691
chr10	37233000	37234000	-0.6302379725373644
chr10	37234000	37235000	-1.2536722578995354
chr10	37236000	37237000	-0.6121449656669151
chr10	37237000	37238000	-0.08333164017989687
chr10	37238000	37239000	0.37910445930671194
chr10	37239000	37240000	0.9359122642531916
chr10	37240000	37241000	-1.500162559050195
chr10	37241000	37242000	-3.4755604822452644
chr10	37242000	37243000	-0.04063280722800712
chr10	37244000	37245000	-0.20796444072062045
chr10	37245000	37246000	-2.452948907421542
chr10	37246000	37247000	-0.7985276464865901
chr10	37248000	37249000	0.8472066593499281
chr10	37249000	37250000	-0.00784469025413931
chr10	37250000	37251000	-0.942690356392333
chr10	37251000	37252000	-0.4417563521735585
chr10	37252000	37253000	-2.4977342481755795
chr10	37255000	37256000	0.008066452938642705
chr10	37256000	37257000	-0.47573110218357656
chr10	37259000	37260000	-1.3174056947901023
chr10	37260000	37261000	-0.5110310565904029
chr10	37261000	37262000	0.47920744495318224
chr10	37262000	37263000	-1.9960124933196992
chr10	37263000	37264000	0.05677195186399861
chr10	37264000	37265000	-0.05744484822824789
chr10	37265000	37266000	-0.9118786130313513
chr10	37267000	37268000	0.17746848898946377
chr10	37268000	37269000	0.0005654620675111518
chr10	37269000	37270000	-0.5724718898603592
chr10	37271000	37272000	-0.7826790272378088
chr10	37273000	37274000	-0.8482115810847555
chr10	37274000	37275000	-0.022971730464863296
chr10	37276000	37277000	-0.6466916762645173
chr10	37277000	37278000	-1.9764015651672808
chr10	37278000	37279000	-0.7636886398273298
chr10	37279000	37280000	-1.677966862748541
chr10	37280000	37281000	-1.3146895016769011
chr10	37281000	37282000	-0.35305932397849304
chr10	37282000	37283000	-2.2327730329108
chr10	37283000	37284000	-2.690665433347443
chr10	37284000	37285000	-4.196517514709327
chr10	37285000	37286000	-0.6434429799780339
chr10	37286000	37287000	-3.987815890533406
chr10	37288000	37289000	-2.997317400895095
chr10	37289000	37290000	-2.2465402067009967
chr10	37290000	37291000	-0.9777892462926839
chr10	37291000	37292000	-1.4419589625304716
chr10	37292000	37293000	-2.917673731325445
chr10	37293000	37294000	-0.9761514740880182
chr10	37294000	37295000	-1.7004637196515933
chr10	37295000	37296000	-0.918372034320807
chr10	37296000	37297000	0.1492240382161979
chr10	37297000	37298000	-0.045199961078646024
chr10	37298000	37299000	-0.09676078366302933
chr10	37299000	37300000	-0.4876614671661331
chr10	37300000	37301000	-1.4892272248721454
chr10	37301000	37302000	0.008956013766426687
chr10	37302000	37303000	-0.2676427991928483
chr10	37303000	37304000	-0.2825075019376694
chr10	37304000	37305000	0.09421015784866178
chr10	37305000	37306000	1.6932998431917166
chr10	37306000	37307000	-1.2069934554661328
chr10	37307000	37308000	-0.942483617395944
chr10	37308000	37309000	-0.7860683351976157
chr10	37309000	37310000	-0.36096526339766855
chr10	37310000	37311000	-0.3843279012043707
chr10	37311000	37312000	-0.20934413706820978
chr10	37313000	37314000	-2.5629061866643887
chr10	37314000	37315000	0.2707527615506367
chr10	37315000	37316000	-0.31597749876406966
chr10	37316000	37317000	-2.6621406125699347
chr10	37317000	37318000	-0.24938756686064456
chr10	37318000	37319000	0.016625373434073307
chr10	37319000	37320000	-1.823410372289475
chr10	37320000	37321000	-0.4715080769399049
chr10	37321000	37322000	-0.8284274510154664
chr10	37322000	37323000	-1.6511499910272183
chr10	37324000	37325000	-0.9970556601298851
chr10	37325000	37326000	-2.4522352490685377
chr10	37326000	37327000	-1.8491329077537784
chr10	37327000	37328000	-1.0608209874766297
chr10	37328000	37329000	-0.8934484262199144
chr10	37329000	37330000	-1.4074488584765397
chr10	37332000	37333000	-0.7123404181845367
chr10	37333000	37334000	-0.5473604688835434
chr10	37334000	37335000	-1.115831164582301
chr10	37336000	37337000	-1.3982335949873326
chr10	37337000	37338000	0.1500008710967429
chr10	37338000	37339000	0.9718388060487044
chr10	37339000	37340000	0.9011183094114043
chr10	37340000	37341000	-0.09170403137190103
chr10	37341000	37342000	0.08715236285732775
chr10	37342000	37343000	-1.4199332694464109
chr10	37343000	37344000	2.5348209092378866
chr10	37344000	37345000	-0.39676113224255904
chr10	37345000	37346000	0.30848318967529864
chr10	37347000	37348000	-1.9107317248550466
chr10	37348000	37349000	-0.4688251459905956
chr10	37349000	37350000	-0.26138310083126903
chr10	37351000	37352000	-2.041173685208091
chr10	37352000	37353000	-1.4440546731510275
chr10	37354000	37355000	-2.6345398736484076
chr10	37355000	37356000	-2.0668951882905287
chr10	37356000	37357000	0.08855714272370073
chr10	37357000	37358000	-2.1001593190060515
chr10	37358000	37359000	-1.5575389208192674
chr10	37359000	37360000	-2.8723198601275777
chr10	37360000	37361000	-1.6174841413256138
chr10	37361000	37362000	-1.073858021754983
chr10	37362000	37363000	-2.2772563486096113
chr10	37363000	37364000	-0.5930958422967354
chr10	37364000	37365000	-2.2653330378997945
chr10	37366000	37367000	-2.764092665382501
chr10	37367000	37368000	-2.4900292096142618
chr10	37368000	37369000	-0.14552032058823203
chr10	37369000	37370000	-1.5335234189898275
chr10	37372000	37373000	0.577617537875346
chr10	37373000	37374000	-0.9076416069643457
chr10	37374000	37375000	0.41663965944729414
chr10	37375000	37376000	-2.9232498868195753
chr10	37376000	37377000	-1.1266076387921287
chr10	37377000	37378000	-1.3389271843136932
chr10	37378000	37379000	-0.5482991411272726
chr10	37379000	37380000	-0.19681702704342616
chr10	37380000	37381000	0.40371431373791916
chr10	37381000	37382000	-1.7186235105031287
chr10	37382000	37383000	0.548353433055059
chr10	37383000	37384000	-0.34407877212159654
chr10	37384000	37385000	-0.7635217454107979
chr10	37385000	37386000	-0.8558855222437822
chr10	37386000	37387000	-0.8086939343910652
chr10	37387000	37388000	-1.9362816847385014
chr10	37389000	37390000	0.5221377559262687
chr10	37391000	37392000	-0.7159911963620993
chr10	37392000	37393000	-0.9250893210864534
chr10	37393000	37394000	-1.7774126469023772
chr10	37395000	37396000	-0.9296759647683956
chr10	37396000	37397000	0.564218029732403
chr10	37397000	37398000	-3.1539182603014138
chr10	37398000	37399000	-0.3816365541725161
chr10	37399000	37400000	-0.9709140865359305
chr10	37400000	37401000	0.01076151749134052
chr10	37403000	37404000	-0.5763817248243532
chr10	37404000	37405000	-0.9393342856077656
chr10	37405000	37406000	-1.4096619876563132
chr10	37406000	37407000	-1.9099137888225381
chr10	37407000	37408000	-1.4897565593745437
chr10	37408000	37409000	-2.9803973935456294
chr10	37409000	37410000	-2.5502850134360537
chr10	37411000	37412000	-2.6686842057440456
chr10	37412000	37413000	-1.1838894383722534
chr10	37413000	37414000	-2.5916034386701554
chr10	37414000	37415000	-1.7706751087000716
chr10	37415000	37416000	-2.012213843232266
chr10	37416000	37417000	0.19615411314443473
chr10	37417000	37418000	-1.0048409828082254
chr10	37418000	37419000	1.6186748655493948
chr10	37419000	37420000	-1.4701529481399416
chr10	37420000	37421000	-0.39526337692698404
chr10	37421000	37422000	-0.7135192253898534
chr10	37422000	37423000	0.6892015886901319
chr10	37423000	37424000	0.03045032702211756
chr10	37424000	37425000	-0.9744164475315726
chr10	37425000	37426000	0.7356379727698418
chr10	37426000	37427000	-0.7446087082838427
chr10	37427000	37428000	-0.5120389434885922
chr10	37429000	37430000	0.4314359663655796
chr10	37430000	37431000	-0.7130598497187902
chr10	37431000	37432000	0.7271168823878731
chr10	37432000	37433000	-2.200277750685181
chr10	37433000	37434000	0.6508916433371562
chr10	37434000	37435000	-2.244069967386108
chr10	37435000	37436000	0.5868314461099557
chr10	37437000	37438000	0.13182453418382054
chr10	37438000	37439000	-0.17112384956122725
chr10	37439000	37440000	0.38350018249645285
chr10	37440000	37441000	-1.446313132064694
chr10	37441000	37442000	-0.6592143666389537
chr10	37442000	37443000	0.5741000685394686
chr10	37443000	37444000	0.02798688026257101
chr10	37444000	37445000	-1.7416107092329827
chr10	37445000	37446000	-1.4740856357507965
chr10	37446000	37447000	-1.4562109147985092
chr10	37447000	37448000	-0.37612516738405743
chr10	37448000	37449000	-1.0015707994930767
chr10	37449000	37450000	-0.6265340526572801
chr10	37450000	37451000	-0.44461861466243346
chr10	37451000	37452000	0.3718701503148787
chr10	37452000	37453000	0.3767570976220731
chr10	37453000	37454000	-0.00808060284230458
chr10	37454000	37455000	0.29268519055929176
chr10	37455000	37456000	-1.7642615820051297
chr10	37456000	37457000	-1.2368246037115866
chr10	37458000	37459000	-0.46141427813568664
chr10	37459000	37460000	-0.3574545054604118
chr10	37460000	37461000	0.19293953077977574
chr10	37462000	37463000	-1.324339163853924
chr10	37465000	37466000	-0.7755393971576569
chr10	37466000	37467000	0.6901057686572158
chr10	37467000	37468000	-0.3513254616239604
chr10	37470000	37471000	-1.1973854233915977
chr10	37471000	37472000	1.3453778206203781
chr10	37474000	37475000	-2.588857027268077
chr10	37476000	37477000	-2.5600103556606544
chr10	37478000	37479000	-2.1818152381956675
chr10	37479000	37480000	-2.2910109516679324
chr10	37480000	37481000	-0.981955798478318
chr10	37483000	37484000	-2.792574623288504
chr10	37485000	37486000	-0.780291457663387
chr10	37489000	37490000	-0.6396336166606119
chr10	37490000	37491000	0.43666561276555055
chr10	37491000	37492000	-0.5167642243292724
chr10	37492000	37493000	-0.5528675436271808
chr10	37493000	37494000	-1.194800959388043
chr10	37494000	37495000	0.268077270076192
chr10	37495000	37496000	0.6134797697646884
chr10	37496000	37497000	-0.7378307606262249
chr10	37497000	37498000	-1.5337261498761914
chr10	37499000	37500000	-0.9130708289730334
chr10	37500000	37501000	1.3889923440809602
chr10	37501000	37502000	-0.2120263468967356
chr10	37502000	37503000	0.3914709149194864
chr10	37503000	37504000	-0.888847396797529
chr10	37505000	37506000	-2.056979245004809
chr10	37506000	37507000	-1.336555814399944
chr10	37507000	37508000	-1.454733282844024
chr10	37508000	37509000	-2.4781689118825305
chr10	37509000	37510000	-0.8369873491971532
chr10	37510000	37511000	-0.5777673652180352
chr10	37511000	37512000	-3.499305515185755
chr10	37512000	37513000	-2.7411119228341034
chr10	37513000	37514000	-2.985067784774579
chr10	37514000	37515000	-0.21573476021204116
chr10	37515000	37516000	-2.464688162337395
chr10	37516000	37517000	-1.1051442806705607
chr10	37517000	37518000	-1.989056199656335
chr10	37518000	37519000	-1.37404989298705
chr10	37519000	37520000	-1.9165695348850484
chr10	37520000	37521000	-2.4125222663571195
chr10	37521000	37522000	-0.4546733825945763
chr10	37522000	37523000	-1.3015494615853382
chr10	37523000	37524000	1.3949206679892312
chr10	37524000	37525000	-0.5107638812769945
chr10	37525000	37526000	-1.897203083828579
chr10	37526000	37527000	-1.637819698430063
chr10	37527000	37528000	-1.9565180613115138
chr10	37528000	37529000	-0.29863473907097793
chr10	37529000	37530000	-0.44474261078606137
chr10	37530000	37531000	-2.153222613288602
chr10	37531000	37532000	-2.202039011410774
chr10	37532000	37533000	-2.3849827368405148
chr10	37533000	37534000	-1.9676058192286021
chr10	37534000	37535000	-2.0732879088231564
chr10	37535000	37536000	-4.692912875360923
chr10	37536000	37537000	-1.6645551948999886
chr10	37539000	37540000	-3.37409157390162
chr10	37540000	37541000	-6.292746660280049
chr10	37541000	37542000	-4.398044977275666
chr10	37542000	37543000	-7.719907608692222
chr10	37543000	37544000	-7.4025069634342335
chr10	37544000	37545000	-4.323789828817715
chr10	37545000	37546000	-2.687529080222473
chr10	37546000	37547000	-1.459808870059808
chr10	37547000	37548000	-1.1184875578254985
chr10	37548000	37549000	-1.5439701618794286
chr10	37549000	37550000	-1.215041865069003
chr10	37550000	37551000	0.7241129687579773
chr10	37551000	37552000	-0.33283854777145894
chr10	37552000	37553000	-1.3502221915601227
chr10	37553000	37554000	-0.467898976551828
chr10	37555000	37556000	-0.4241350193296659
chr10	37556000	37557000	-1.3167527353968669
chr10	37557000	37558000	-2.8310654182188033
chr10	37558000	37559000	0.9005552470238233
chr10	37559000	37560000	-2.025582661128103
chr10	37561000	37562000	-1.3369780909426834
chr10	37562000	37563000	-0.00042405883789979935
chr10	37563000	37564000	-0.865065121344967
chr10	37564000	37565000	-0.608212507201732
chr10	37566000	37567000	-1.3345346978478467
chr10	37567000	37568000	-0.4550094410095076
chr10	37568000	37569000	0.2921536559472472
chr10	37569000	37570000	-1.5376286501337306
chr10	37570000	37571000	-3.5739684604636612
chr10	37571000	37572000	-2.6635194405467346
chr10	37572000	37573000	-2.7291529353777584
chr10	37573000	37574000	-1.3067033130901475
chr10	37574000	37575000	-2.574951144685858
chr10	37576000	37577000	-0.34613408920471284
chr10	37577000	37578000	-0.9974312114101684
chr10	37579000	37580000	-1.1422603424014524
chr10	37580000	37581000	-1.1540482349357855
chr10	37581000	37582000	-2.1557034089982143
chr10	37582000	37583000	0.2557631780125984
chr10	37584000	37585000	0.13746351535709644
chr10	37585000	37586000	1.3916492844054535
chr10	37588000	37589000	-1.2660772867030106
chr10	37589000	37590000	-1.364214192671364
chr10	37590000	37591000	-0.3362828410339755
chr10	37591000	37592000	1.4543979999189975
chr10	37592000	37593000	0.6471406069149548
chr10	37594000	37595000	-1.0240569256667857
chr10	37595000	37596000	1.2714844012033075
chr10	37596000	37597000	-1.7439190922594703
chr10	37597000	37598000	0.6301445158534698
chr10	37598000	37599000	-0.9736482764229594
chr10	37599000	37600000	-1.6637542362828803
chr10	37600000	37601000	-1.5267514348120914
chr10	37601000	37602000	-2.714139527049883
chr10	37603000	37604000	-1.193163503258852
chr10	37604000	37605000	-2.1830382050756567
chr10	37607000	37608000	-5.736561067382614
chr10	37609000	37610000	-1.5336428758286398
chr10	37610000	37611000	-1.0383371602351938
chr10	37612000	37613000	-0.9600991365388809
chr10	37613000	37614000	-0.6095245617783384
chr10	37614000	37615000	-0.3757319195698639
chr10	37615000	37616000	-1.463130726397351
chr10	37616000	37617000	-1.7203745866231572
chr10	37617000	37618000	-0.8389127391756098
chr10	37619000	37620000	-0.41983274200293363
chr10	37620000	37621000	-2.9518527904867784
chr10	37621000	37622000	-1.7355604063162422
chr10	37622000	37623000	-0.5918154928662693
chr10	37623000	37624000	0.022822475378866353
chr10	37624000	37625000	0.8578180454523453
chr10	37625000	37626000	0.6747428391642986
chr10	37626000	37627000	0.5598961916211885
chr10	37627000	37628000	-1.3551584711333304
chr10	37629000	37630000	-5.956424023932799
chr10	37630000	37631000	-4.673267801301978
chr10	37632000	37633000	-2.372855424488416
chr10	37633000	37634000	-1.5826415139160066
chr10	37634000	37635000	0.757956202320886
chr10	37635000	37636000	0.3994585574580297
chr10	37636000	37637000	0.6427630880775546
chr10	37637000	37638000	0.35786458823844547
chr10	37639000	37640000	1.2239298202027398
chr10	37640000	37641000	0.4806633459066482
chr10	37641000	37642000	-0.8557365480811914
chr10	37642000	37643000	0.9063753724830496
chr10	37643000	37644000	1.2145920877000875
chr10	37644000	37645000	-0.5832655680450145
chr10	37645000	37646000	-0.9755715166402098
chr10	37647000	37648000	0.3693129042342469
chr10	37648000	37649000	-0.302610327279494
chr10	37649000	37650000	0.9352159814734512
chr10	37650000	37651000	0.951289786012391
chr10	37651000	37652000	1.5237875641973613
chr10	37652000	37653000	-1.4577047104224439
chr10	37653000	37654000	-0.3482546702070641
chr10	37654000	37655000	0.28803683783886286
chr10	37655000	37656000	-1.0042580322908488
chr10	37656000	37657000	-1.5311285277609674
chr10	37657000	37658000	-1.1104579778167587
chr10	37658000	37659000	-2.7523822491341043
chr10	37659000	37660000	-1.9695606399243912
chr10	37660000	37661000	-2.335227787491266
chr10	37661000	37662000	0.3982321997269082
chr10	37663000	37664000	-0.908573104668428
chr10	37664000	37665000	-0.4443925179497306
chr10	37665000	37666000	-1.463764665289195
chr10	37666000	37667000	-2.365300575169726
chr10	37667000	37668000	-2.449344567125236
chr10	37669000	37670000	-0.2413817928309891
chr10	37670000	37671000	-0.511222660711228
chr10	37672000	37673000	-0.9009958738821904
chr10	37673000	37674000	-1.633259472611736
chr10	37674000	37675000	-0.13927354462073172
chr10	37675000	37676000	0.19714892564726896
chr10	37677000	37678000	-0.028585164047721857
chr10	37678000	37679000	-0.07327422083641019
chr10	37679000	37680000	2.298170654331787
chr10	37680000	37681000	3.4386887648777034
chr10	37682000	37683000	0.7355952485259281
chr10	37683000	37684000	1.2253686034060547
chr10	37689000	37690000	-1.4858796317982295
chr10	37690000	37691000	-2.3218681811628468
chr10	37692000	37693000	-1.2230560295101685
chr10	37693000	37694000	-1.372350250978147
chr10	37694000	37695000	-5.251771014962724
chr10	37695000	37696000	-6.12007759330882
chr10	37696000	37697000	-6.402889035486939
chr10	37697000	37698000	-2.5817282364362475
chr10	37699000	37700000	-1.8417635098951037
chr10	37700000	37701000	0.10653535251369556
chr10	37702000	37703000	2.0970120497113927
chr10	37703000	37704000	1.0101134123692976
chr10	37705000	37706000	1.1426824112184046
chr10	37706000	37707000	0.3573863385243566
chr10	37707000	37708000	1.537082942462812
chr10	37708000	37709000	0.9167673088958653
chr10	37709000	37710000	-0.7853032526995446
chr10	37710000	37711000	0.041116540935436804
chr10	37711000	37712000	0.6894096867131124
chr10	37712000	37713000	3.212896309454309
chr10	37713000	37714000	0.0527892373435809
chr10	37714000	37715000	0.6232388925304775
chr10	37715000	37716000	-0.7660825961113863
chr10	37716000	37717000	-0.09704589414101761
chr10	37717000	37718000	-0.8606724922563662
chr10	37718000	37719000	-2.922285573558137
chr10	37719000	37720000	-0.3144413279851827
chr10	37720000	37721000	-0.7577149305106201
chr10	37721000	37722000	-0.3684897502778954
chr10	37722000	37723000	-1.9352356367148236
chr10	37723000	37724000	-4.066884957543227
chr10	37724000	37725000	-2.6600517652382027
chr10	37725000	37726000	-2.6652829139635354
chr10	37728000	37729000	-1.3365634718255182
chr10	37729000	37730000	-2.3077837544842352
chr10	37730000	37731000	-3.6154079590894335
chr10	37731000	37732000	-1.9663785327891496
chr10	37732000	37733000	-2.653695338321155
chr10	37733000	37734000	-0.5441500638115064
chr10	37734000	37735000	-1.7502511772537381
chr10	37735000	37736000	-3.312329933124966
chr10	37737000	37738000	0.4328829408345391
chr10	37738000	37739000	-3.9655443090911975
chr10	37739000	37740000	-3.817533911654697
chr10	37740000	37741000	-2.6350740660305614
chr10	37741000	37742000	-0.6248721475750058
chr10	37742000	37743000	-0.5139886032414379
chr10	37743000	37744000	-0.08180429289167275
chr10	37744000	37745000	-1.7925115936725842
chr10	37745000	37746000	-1.0702173059411766
chr10	37746000	37747000	-0.9539487994918558
chr10	37747000	37748000	0.4605412097895583
chr10	37748000	37749000	0.2220575864310858
chr10	37749000	37750000	0.12589680689584504
chr10	37750000	37751000	0.8937702561362957
chr10	37751000	37752000	0.76583914864448
chr10	37752000	37753000	1.3594978417544834
chr10	37753000	37754000	-0.08810485698767155
chr10	37754000	37755000	1.2351244748429895
chr10	37755000	37756000	-0.9855962804484966
chr10	37757000	37758000	-0.5931786413990312
chr10	37758000	37759000	-0.6396388807585495
chr10	37759000	37760000	0.03417471646604566
chr10	37760000	37761000	-1.19827475904846
chr10	37761000	37762000	-3.171328136786061
chr10	37762000	37763000	-2.791503303776988
chr10	37763000	37764000	-1.1383793676645835
chr10	37764000	37765000	-3.616595288201887
chr10	37765000	37766000	-1.736204020257944
chr10	37766000	37767000	-6.330922316779827
chr10	37767000	37768000	-9.71736913269576
chr10	37769000	37770000	-7.5467073741405315
chr10	37771000	37772000	-3.605998818095895
chr10	37772000	37773000	-2.217204610942541
chr10	37773000	37774000	0.074954319244819
chr10	37774000	37775000	-1.3772021769230407
chr10	37775000	37776000	-1.1310871220469254
chr10	37776000	37777000	-3.160210789708306
chr10	37780000	37781000	-3.2411762667792208
chr10	37781000	37782000	1.2083334741088108
chr10	37782000	37783000	0.3490324041132484
chr10	37783000	37784000	0.10342751077733481
chr10	37784000	37785000	-0.31461871996738755
chr10	37785000	37786000	-0.14301285619486634
chr10	37786000	37787000	0.3368051603261309
chr10	37787000	37788000	-0.2671083737074521
chr10	37789000	37790000	-0.16820463689733
chr10	37792000	37793000	-0.07720831224476725
chr10	37793000	37794000	-0.7564164772658806
chr10	37794000	37795000	0.5421044931862254
chr10	37795000	37796000	-2.1154060761142564
chr10	37797000	37798000	-0.7790728719358888
chr10	37798000	37799000	0.821882040091293
chr10	37799000	37800000	1.160082032634751
chr10	37800000	37801000	2.391945057698882
chr10	37801000	37802000	1.7250557586613253
chr10	37802000	37803000	1.2737756904380333
chr10	37803000	37804000	2.236214604654509
chr10	37805000	37806000	0.9130841115617774
chr10	37806000	37807000	-0.023574807529717287
chr10	37807000	37808000	-0.2679341019808548
chr10	37808000	37809000	-0.19315476864172673
chr10	37809000	37810000	-0.5803779879815806
chr10	37810000	37811000	-1.2503167530699744
chr10	37811000	37812000	0.7928735244646246
chr10	37812000	37813000	0.5090868347281936
chr10	37813000	37814000	0.3536050495715191
chr10	37814000	37815000	-0.6436975682757184
chr10	37815000	37816000	-0.5016679493681588
chr10	37816000	37817000	0.7751958179938306
chr10	37817000	37818000	-0.33887752667387544
chr10	37818000	37819000	0.4965374335013746
chr10	37819000	37820000	1.265639950417903
chr10	37820000	37821000	0.08676955887444557
chr10	37821000	37822000	1.3944523900169141
chr10	37822000	37823000	-2.8167514823664623
chr10	37826000	37827000	-1.6207165146914786
chr10	37827000	37828000	-1.6860126625603087
chr10	37828000	37829000	-1.414764318415443
chr10	37829000	37830000	2.2794034705955224
chr10	37830000	37831000	0.6790071102329994
chr10	37831000	37832000	0.5737492061879912
chr10	37832000	37833000	0.4143149811332502
chr10	37833000	37834000	-0.20178012308267018
chr10	37834000	37835000	-1.4448284922252757
chr10	37835000	37836000	-0.885610223450433
chr10	37836000	37837000	1.5879124015851385
chr10	37837000	37838000	1.0635642353166166
chr10	37838000	37839000	1.3505246130204849
chr10	37839000	37840000	0.6901350097173911
chr10	37840000	37841000	2.0895190363275398
chr10	37842000	37843000	0.5202794529724034
chr10	37843000	37844000	-1.8839153369355728
chr10	37846000	37847000	-0.3035371423889043
chr10	37847000	37848000	-0.48915305816293214
chr10	37848000	37849000	1.0020153022137623
chr10	37849000	37850000	1.1675206816827257
chr10	37850000	37851000	-2.160829022884096
chr10	37852000	37853000	0.22356852694587642
chr10	37853000	37854000	0.012841892673235709
chr10	37854000	37855000	-0.12504060504786774
chr10	37855000	37856000	0.586792171219468
chr10	37856000	37857000	-0.11153463031748058
chr10	37857000	37858000	0.9542114049411555
chr10	37858000	37859000	-2.932498025528092
chr10	37859000	37860000	-0.9269355917854284
chr10	37860000	37861000	-0.5720195951181655
chr10	37861000	37862000	1.4436988989866624
chr10	37863000	37864000	0.20195851490999053
chr10	37865000	37866000	1.7244407200231298
chr10	37866000	37867000	1.5922656014021408
chr10	37871000	37872000	0.03731368819473493
chr10	37872000	37873000	0.23827656750775225
chr10	37873000	37874000	0.16460497081508046
chr10	37877000	37878000	-0.7109961499885575
chr10	37878000	37879000	-0.7328003324355798
chr10	37879000	37880000	0.19721924951959843
chr10	37880000	37881000	-0.2873661885314167
chr10	37883000	37884000	0.06472589478183637
chr10	37885000	37886000	0.48417316621711093
chr10	37886000	37887000	0.3487807404029469
chr10	37887000	37888000	0.1765036634406397
chr10	37890000	37891000	-1.3921320124221714
chr10	37891000	37892000	-0.798963473611387
chr10	37892000	37893000	0.39249224587824355
chr10	37894000	37895000	1.4654319685936934
chr10	37897000	37898000	-2.4384049993266457
chr10	37901000	37902000	-4.241486791790611
chr10	37903000	37904000	-2.7208497357678243
chr10	37904000	37905000	-0.21368125908733643
chr10	37905000	37906000	-1.1999786065272164
chr10	37909000	37910000	-0.24309635357942228
chr10	37910000	37911000	-0.5601914850025876
chr10	37911000	37912000	-0.6413165315883158
chr10	37912000	37913000	-0.3011908451848747
chr10	37913000	37914000	1.056371025116706
chr10	37914000	37915000	0.20543451414395644
chr10	37915000	37916000	1.828150777789142
chr10	37916000	37917000	1.7581146105224856
chr10	37917000	37918000	1.9786798795581202
chr10	37919000	37920000	1.1134645971573705
chr10	37922000	37923000	-0.6258463804777008
chr10	37924000	37925000	-0.31091317436139637
chr10	37925000	37926000	0.8176158310072619
chr10	37926000	37927000	-1.9664877934635534
chr10	37927000	37928000	0.8645241282802473
chr10	37928000	37929000	-0.7098260153797972
chr10	37929000	37930000	0.26533707014289104
chr10	37930000	37931000	0.26061014419648365
chr10	37933000	37934000	2.441997447039413
chr10	37934000	37935000	0.9675469860937033
chr10	37935000	37936000	1.7113326365990045
chr10	37936000	37937000	1.6834578918215624
chr10	37938000	37939000	0.38766320613550004
chr10	37939000	37940000	2.1740256531698905
chr10	37940000	37941000	-0.3521433434605676
chr10	37941000	37942000	2.8106422612550097
chr10	37942000	37943000	-0.1827610150885626
chr10	37943000	37944000	0.4380621196214762
chr10	37944000	37945000	1.0536474253495576
chr10	37945000	37946000	0.9810427248726011
chr10	37947000	37948000	1.5189943269772561
chr10	37948000	37949000	0.3075080387705771
chr10	37949000	37950000	0.8950983330248496
chr10	37950000	37951000	-1.101579292846243
chr10	37951000	37952000	0.35062510583322143
chr10	37953000	37954000	0.06026740214689005
chr10	37954000	37955000	-2.505739551817262
chr10	37955000	37956000	0.9564552348518299
chr10	37957000	37958000	0.26054939887507933
chr10	37959000	37960000	-0.9906772118373064
chr10	37963000	37964000	-0.28152608127425605
chr10	37964000	37965000	-2.3459667402392705
chr10	37965000	37966000	0.007606686564118621
chr10	37966000	37967000	-1.3860057061684226
chr10	37967000	37968000	-1.813858923542496
chr10	37969000	37970000	0.22536940471888586
chr10	37970000	37971000	-1.6524270526449978
chr10	37971000	37972000	2.283563871992754
chr10	37972000	37973000	-0.5159002250022012
chr10	37974000	37975000	-0.5845008007809899
chr10	37975000	37976000	0.5593102270066862
chr10	37977000	37978000	-0.012362026126076531
chr10	37978000	37979000	0.674509885033178
chr10	37979000	37980000	0.75560220134982
chr10	37982000	37983000	-0.5898836100267245
chr10	37985000	37986000	-1.6869468271460115
chr10	37989000	37990000	0.8012150497448177
chr10	37991000	37992000	0.14320523307464286
chr10	37992000	37993000	1.6250263988456373
chr10	37993000	37994000	-0.9350931445028559
chr10	37996000	37997000	-0.9732478844563648
chr10	37999000	38000000	-3.13562470290636
chr10	38002000	38003000	-3.078579095711448
chr10	38003000	38004000	-1.731161907469863
chr10	38004000	38005000	0.4673407976906716
chr10	38006000	38007000	-0.7204458199711753
chr10	38008000	38009000	-0.0023753433775243827
chr10	38009000	38010000	-3.403770034393203
chr10	38011000	38012000	-2.448736159262279
chr10	38013000	38014000	-2.016967388793075
chr10	38015000	38016000	-1.0973898099026822
chr10	38016000	38017000	1.1112125643641773
chr10	38017000	38018000	0.04811223317650149
chr10	38018000	38019000	0.8104516578306586
chr10	38019000	38020000	-0.09103607473318977
chr10	38020000	38021000	-0.5034965484799031
chr10	38023000	38024000	-0.9420048615933241
chr10	38026000	38027000	1.2442538059354162
chr10	38027000	38028000	-0.039666854408562026
chr10	38028000	38029000	-1.5699584991316253
chr10	38029000	38030000	-0.4872659818456517
chr10	38030000	38031000	-1.078977546949878
chr10	38032000	38033000	-0.5175246663780487
chr10	38033000	38034000	-0.06606860572240507
chr10	38034000	38035000	-0.8659359344961924
chr10	38036000	38037000	0.13260536118620705
chr10	38037000	38038000	0.605620832599302
chr10	38038000	38039000	0.3424618379228527
chr10	38040000	38041000	0.20726951250746645
chr10	38041000	38042000	-1.1510409364051666
chr10	38045000	38046000	1.3327318026555979
chr10	38046000	38047000	-0.49967689654349506
chr10	38048000	38049000	-0.26635697774846634
chr10	38049000	38050000	-2.2247835776855105
chr10	38050000	38051000	-1.9043762062889267
chr10	38051000	38052000	-0.778113053442096
chr10	38052000	38053000	-1.3630324333617243
chr10	38053000	38054000	-2.297720116034122
chr10	38054000	38055000	-0.05051098297167911
chr10	38055000	38056000	0.2945776651175384
chr10	38056000	38057000	0.14326689592492511
chr10	38057000	38058000	1.529953114488922
chr10	38058000	38059000	0.31468444379951893
chr10	38059000	38060000	0.47549017147316713
chr10	38060000	38061000	2.3900631909347645
chr10	38061000	38062000	-0.5784504477310811
chr10	38062000	38063000	-0.0899283656942431
chr10	38064000	38065000	-0.29261548066194354
chr10	38065000	38066000	-0.9872372128107236
chr10	38066000	38067000	-0.7171107876553381
chr10	38067000	38068000	-0.8956736862430065
chr10	38068000	38069000	-0.8595194000634271
chr10	38069000	38070000	-0.8245129642752721
chr10	38070000	38071000	0.30003120183842985
chr10	38072000	38073000	-0.030323720612419985
chr10	38073000	38074000	-0.18383726723775545
chr10	38074000	38075000	-0.11894506153443034
chr10	38075000	38076000	-1.8624978251847577
chr10	38076000	38077000	-1.018607646520087
chr10	38081000	38082000	-1.3964585760872121
chr10	38083000	38084000	1.1363993687280867
chr10	38084000	38085000	0.08748232968529088
chr10	38085000	38086000	2.7390586050665178
chr10	38086000	38087000	0.7110885311982582
chr10	38088000	38089000	1.8394658437678684
chr10	38090000	38091000	1.6956329938091528
chr10	38091000	38092000	-0.2227948509822536
chr10	38093000	38094000	-0.8996554364948507
chr10	38096000	38097000	0.2580910547383473
chr10	38098000	38099000	1.5686502589148414
chr10	38099000	38100000	1.3836359488531151
chr10	38100000	38101000	0.4927204998818565
chr10	38102000	38103000	0.6755428432258055
chr10	38103000	38104000	1.0158314016047438
chr10	38106000	38107000	0.7517888511728056
chr10	38108000	38109000	0.13435858789322777
chr10	38109000	38110000	1.156794040054697
chr10	38114000	38115000	1.733640859952719
chr10	38116000	38117000	-0.16720310283525552
chr10	38119000	38120000	0.031029181348126437
chr10	38120000	38121000	0.16792862353130042
chr10	38121000	38122000	0.5713803632225821
chr10	38122000	38123000	0.19560903448272507
chr10	38123000	38124000	0.9176160976016927
chr10	38124000	38125000	2.66907468263596
chr10	38125000	38126000	0.09702774514083241
chr10	38126000	38127000	1.8104081502539753
chr10	38127000	38128000	0.661221947296572
chr10	38128000	38129000	0.08732639874609446
chr10	38130000	38131000	1.134202473665493
chr10	38131000	38132000	1.1616657343162746
chr10	38132000	38133000	1.67852820715886
chr10	38134000	38135000	2.430523719655622
chr10	38135000	38136000	0.8947250842936879
chr10	38136000	38137000	3.2070809128882343
chr10	38137000	38138000	0.49501469046814434
chr10	38138000	38139000	1.330204888205686
chr10	38139000	38140000	1.3285994200285356
chr10	38140000	38141000	2.834099904586182
chr10	38141000	38142000	0.8699070817074349
chr10	38142000	38143000	1.9520902818196926
chr10	38143000	38144000	2.2655422898580375
chr10	38144000	38145000	2.6146776721739906
chr10	38145000	38146000	1.1461436302385049
chr10	38146000	38147000	0.9832011905157662
chr10	38147000	38148000	1.480688051528598
chr10	38148000	38149000	0.3607310620535912
chr10	38150000	38151000	1.4571352705121412
chr10	38151000	38152000	0.3510249263984609
chr10	38152000	38153000	0.31076521731362977
chr10	38153000	38154000	0.5874055105553752
chr10	38154000	38155000	1.9823902254641077
chr10	38155000	38156000	0.7219244476663512
chr10	38156000	38157000	-0.6204628721396761
chr10	38157000	38158000	1.0090124736601158
chr10	38158000	38159000	1.2041592769581297
chr10	38159000	38160000	2.312316827419828
chr10	38160000	38161000	-0.05452953969502959
chr10	38162000	38163000	-2.1991639909313645
chr10	38163000	38164000	0.057415960596832204
chr10	38164000	38165000	0.5899478992872126
chr10	38165000	38166000	0.8636946161215872
chr10	38166000	38167000	1.4578056704171525
chr10	38167000	38168000	-0.8039231245887747
chr10	38168000	38169000	-0.5868161208289135
chr10	38169000	38170000	0.025663758242466174
chr10	38170000	38171000	1.5328301328364848
chr10	38171000	38172000	1.0075745294148175
chr10	38172000	38173000	-1.791626169011887
chr10	38173000	38174000	-1.02786079220375
chr10	38174000	38175000	-0.8942676711850193
chr10	38175000	38176000	0.02750144972810795
chr10	38176000	38177000	-0.5259617370630323
chr10	38178000	38179000	-1.3736115945276572
chr10	38179000	38180000	0.8892367585330154
chr10	38181000	38182000	0.685958942426671
chr10	38182000	38183000	0.24300392881826424
chr10	38183000	38184000	-0.9102536191762479
chr10	38184000	38185000	0.5053439655384305
chr10	38186000	38187000	0.5077892130674484
chr10	38187000	38188000	-2.046437638460779
chr10	38188000	38189000	1.2606401656971
chr10	38189000	38190000	-2.6788955924044284
chr10	38191000	38192000	0.26114232901972406
chr10	38192000	38193000	-0.6369658049513509
chr10	38193000	38194000	1.1862826114190428
chr10	38194000	38195000	-0.0679150057106827
chr10	38195000	38196000	0.026321197642097203
chr10	38196000	38197000	-1.2956985650348622
chr10	38200000	38201000	0.31635482094948303
chr10	38201000	38202000	0.1540688339738648
chr10	38203000	38204000	0.9881445909996995
chr10	38204000	38205000	0.06257736807229554
chr10	38205000	38206000	0.2652074951307758
chr10	38206000	38207000	0.9555640677873094
chr10	38207000	38208000	-0.4335730978692952
chr10	38209000	38210000	-1.3978160869097276
chr10	38210000	38211000	1.0969523154206589
chr10	38211000	38212000	1.0107695676688926
chr10	38213000	38214000	0.23423943551187734
chr10	38217000	38218000	-1.22585776261868
chr10	38218000	38219000	-2.110703202705233
chr10	38219000	38220000	-2.1728632561821626
chr10	38220000	38221000	-1.6940941009397128
chr10	38221000	38222000	-5.094434882349954
chr10	38222000	38223000	0.4418079184975892
chr10	38223000	38224000	-0.05037221406701275
chr10	38224000	38225000	0.16514513908491446
chr10	38225000	38226000	-1.0346056151738614
chr10	38226000	38227000	2.3450531129023173
chr10	38228000	38229000	-0.34003307563276186
chr10	38229000	38230000	1.694069102420226
chr10	38230000	38231000	-0.6999429617394474
chr10	38231000	38232000	0.5915593984989331
chr10	38232000	38233000	0.3659452245065437
chr10	38235000	38236000	-1.4299078989522718
chr10	38236000	38237000	-0.5502297925722469
chr10	38237000	38238000	1.2280676062003455
chr10	38238000	38239000	-1.6594344643243069
chr10	38240000	38241000	-3.083828120473649
chr10	38243000	38244000	0.8702328951434465
chr10	38244000	38245000	-0.9809262444710711
chr10	38245000	38246000	0.7962088992180001
chr10	38246000	38247000	-1.670264506388781
chr10	38247000	38248000	1.8243910106323356
chr10	38248000	38249000	0.7586103782093621
chr10	38249000	38250000	-0.018222894931212638
chr10	38250000	38251000	0.4371624497128048
chr10	38251000	38252000	-2.283076702287281
chr10	38252000	38253000	-1.1667361221362558
chr10	38253000	38254000	-0.8848791056848918
chr10	38255000	38256000	0.2625050110271464
chr10	38256000	38257000	0.521511224617931
chr10	38257000	38258000	-1.2224754534967341
chr10	38258000	38259000	-0.6351766700489242
chr10	38259000	38260000	-0.6066910603011997
chr10	38260000	38261000	-2.9498770311268685
chr10	38261000	38262000	-1.858447550786211
chr10	38266000	38267000	-3.262504788996641
chr10	38267000	38268000	-2.6483118762673987
chr10	38268000	38269000	-1.460019353946544
chr10	38269000	38270000	0.29049877665577184
chr10	38270000	38271000	-1.6705356387321066
chr10	38273000	38274000	-0.9099423092404315
chr10	38274000	38275000	-4.0298052635739605
chr10	38275000	38276000	-2.932712834386398
chr10	38276000	38277000	-2.770611407630994
chr10	38278000	38279000	-1.662384260626318
chr10	38279000	38280000	-1.2016959553779052
chr10	38280000	38281000	-2.418308245733402
chr10	38281000	38282000	-1.536160701562594
chr10	38282000	38283000	-0.6595371566963443
chr10	38283000	38284000	0.11963956055056876
chr10	38284000	38285000	-0.7737304113197058
chr10	38285000	38286000	-1.3209641836492585
chr10	38286000	38287000	-0.2853625464443195
chr10	38287000	38288000	-1.5003318787918551
chr10	38288000	38289000	-0.39104877553886636
chr10	38289000	38290000	0.22717725168841768
chr10	38290000	38291000	-1.5023488791994866
chr10	38292000	38293000	-0.4519955700630394
chr10	38293000	38294000	-0.20525786171069318
chr10	38294000	38295000	-0.3210370588164371
chr10	38295000	38296000	-0.8090126957765961
chr10	38296000	38297000	-1.623629691099498
chr10	38297000	38298000	0.1259930911456113
chr10	38298000	38299000	-0.5781784912123644
chr10	38299000	38300000	-1.7098026147859067
chr10	38300000	38301000	-2.5224323829307975
chr10	38302000	38303000	-0.26863024041299205
chr10	38303000	38304000	-1.7909391535389048
chr10	38304000	38305000	0.023769897667647526
chr10	38305000	38306000	0.6136334538460623
chr10	38306000	38307000	-1.4278442613940112
chr10	38307000	38308000	-0.3497403140866041
chr10	38308000	38309000	-2.2749004596701896
chr10	38309000	38310000	-0.5992809069617225
chr10	38310000	38311000	-0.21699569626805001
chr10	38311000	38312000	-0.9070718752208671
chr10	38312000	38313000	-1.348331941265219
chr10	38313000	38314000	-0.18057716465243676
chr10	38314000	38315000	0.589290798596518
chr10	38315000	38316000	-0.32540593623795183
chr10	38316000	38317000	-0.2753292500499005
chr10	38318000	38319000	-0.7024102459645564
chr10	38319000	38320000	1.0050604849167672
chr10	38320000	38321000	0.0031563941474428655
chr10	38321000	38322000	0.289601243866137
chr10	38322000	38323000	1.1879872523364885
chr10	38323000	38324000	0.5931430103745792
chr10	38324000	38325000	1.3279522304657216
chr10	38325000	38326000	0.4806016093954276
chr10	38326000	38327000	-1.2884843155167711
chr10	38327000	38328000	-1.4260053948516094
chr10	38332000	38333000	-3.308408515931052
chr10	38333000	38334000	0.5533387322215326
chr10	38334000	38335000	0.1992571355981845
chr10	38335000	38336000	-2.480393855011017
chr10	38336000	38337000	-0.5762591529277803
chr10	38337000	38338000	-1.2661956491942439
chr10	38339000	38340000	0.2815336769721496
chr10	38340000	38341000	0.21249151552377674
chr10	38341000	38342000	1.030193295569692
chr10	38342000	38343000	0.3792093120981414
chr10	38343000	38344000	1.3191356300496178
chr10	38344000	38345000	0.3793589629228499
chr10	38346000	38347000	-0.8389697500208971
chr10	38347000	38348000	0.24286991112286324
chr10	38348000	38349000	1.358193698041209
chr10	38350000	38351000	0.423720149858142
chr10	38351000	38352000	-0.5555925127641131
chr10	38352000	38353000	1.7775472028725239
chr10	38355000	38356000	1.0707717502910263
chr10	38356000	38357000	0.5863278664052293
chr10	38357000	38358000	-0.5964576013733938
chr10	38358000	38359000	1.3313579091448362
chr10	38359000	38360000	0.9877664499699436
chr10	38361000	38362000	1.1847777797496162
chr10	38362000	38363000	0.7692516621391234
chr10	38365000	38366000	2.0212515679567242
chr10	38366000	38367000	0.5600017982368994
chr10	38367000	38368000	0.7377315858806893
chr10	38368000	38369000	1.5305780916331748
chr10	38369000	38370000	-0.6963377417864339
chr10	38370000	38371000	0.8130617142062807
chr10	38371000	38372000	2.8267096208346527
chr10	38372000	38373000	1.6830749735101744
chr10	38373000	38374000	-0.7145607092832273
chr10	38374000	38375000	0.10569273106686
chr10	38375000	38376000	-0.916809359054987
chr10	38376000	38377000	-1.5712701322533633
chr10	38377000	38378000	-0.8589840001368346
chr10	38378000	38379000	1.2652004271917587
chr10	38379000	38380000	1.267928109713425
chr10	38380000	38381000	3.3745302947992704
chr10	38383000	38384000	1.3327239373662008
chr10	38384000	38385000	1.8520693203086869
chr10	38385000	38386000	1.328998571448652
chr10	38386000	38387000	1.6224244334327753
chr10	38387000	38388000	2.0570859901890004
chr10	38388000	38389000	2.0519797877659487
chr10	38389000	38390000	1.4616037261912629
chr10	38391000	38392000	0.6007855808232593
chr10	38392000	38393000	2.063360451749344
chr10	38393000	38394000	4.073073614162817
chr10	38396000	38397000	2.2244179896245138
chr10	38397000	38398000	0.5732219748894729
chr10	38401000	38402000	-0.8260544203334022
chr10	38404000	38405000	-3.1873980982875136
chr10	38407000	38408000	-0.8813803465555775
chr10	38409000	38410000	0.5500931836730837
chr10	38411000	38412000	0.47205091795821147
chr10	38413000	38414000	-2.1717605051834687
chr10	38415000	38416000	-1.2745800591348737
chr10	38416000	38417000	-1.7757988404311567
chr10	38417000	38418000	-1.6758926503835812
chr10	38420000	38421000	-0.9426335012110809
chr10	38426000	38427000	-0.11506508987030528
chr10	38427000	38428000	-1.5632720946174798
chr10	38428000	38429000	0.2333293410158866
chr10	38432000	38433000	-3.7442373869796803
chr10	38433000	38434000	-3.770769784213539
chr10	38434000	38435000	-2.728729621626317
chr10	38435000	38436000	-1.5239618084117532
chr10	38439000	38440000	-2.159928520531332
chr10	38441000	38442000	-4.314908643816076
chr10	38442000	38443000	-1.3660884491999583
chr10	38443000	38444000	-3.0976787293044534
chr10	38444000	38445000	-3.2430634433389303
chr10	38445000	38446000	-2.8513505215439605
chr10	38446000	38447000	-3.9352131131762738
chr10	38447000	38448000	-2.442325548509499
chr10	38448000	38449000	-0.9602101646218884
chr10	38452000	38453000	-5.572402551709299
chr10	38453000	38454000	-2.546382087233645
chr10	38454000	38455000	-1.4869568066339967
chr10	38455000	38456000	-3.4343120442779753
chr10	38462000	38463000	-4.8083392955164115
chr10	38471000	38472000	-4.860102489159618
chr10	38472000	38473000	-6.9940643980060875
chr10	38473000	38474000	-4.245795063868645
chr10	38474000	38475000	-6.190067123883438
chr10	38479000	38480000	-5.559982935881945
chr10	38602000	38603000	-9.903303212035537
chr10	38603000	38604000	-7.541915738447473
chr10	38604000	38605000	-8.448667049773297
chr10	38605000	38606000	-7.624177366189374
chr10	38611000	38612000	-8.887511387223045
chr10	38613000	38614000	-8.445475378563147
chr10	38619000	38620000	-7.780972078592574
chr10	38627000	38628000	-8.946012108481575
chr10	38630000	38631000	-9.332106936200326
chr10	38671000	38672000	-7.107705088355696
chr10	38684000	38685000	-8.289459599721619
chr10	38696000	38697000	-8.69800040397458
chr10	38718000	38719000	-8.569119675533432
chr10	38731000	38732000	-6.0866953037568505
chr10	38755000	38756000	-9.548131031633641
chr10	38770000	38771000	-8.027015622211005
chr10	38773000	38774000	-6.071462352858891
chr10	42110000	42111000	-4.292579828263069
chr10	42174000	42175000	-2.603344349752143
chr10	42175000	42176000	-3.540889998963584
chr10	42181000	42182000	-0.7802997102109935
chr10	42184000	42185000	-5.332170066161013
chr10	42186000	42187000	-3.5525633195792845
chr10	42187000	42188000	-5.316482472127945
chr10	42195000	42196000	-1.7434155136468448
chr10	42196000	42197000	-5.3763266522055675
chr10	42197000	42198000	-2.640699966160532
chr10	42202000	42203000	-3.314806442385145
chr10	42205000	42206000	-3.31038020714998
chr10	42223000	42224000	-3.1106569563951596
chr10	42244000	42245000	-2.867814450566268
chr10	42246000	42247000	0.20314413753141095
chr10	42276000	42277000	0.8437327191001432
chr10	42288000	42289000	-1.9198182443167329
chr10	42289000	42290000	0.34540267304317923
chr10	42323000	42324000	-5.485526355165815
chr10	42324000	42325000	-4.041451719741173
chr10	42325000	42326000	-1.640115133680547
chr10	42326000	42327000	-4.382734240334218
chr10	42327000	42328000	-3.952188434924031
chr10	42328000	42329000	-2.1697730555405816
chr10	42330000	42331000	-1.6851018316110984
chr10	42331000	42332000	-1.6823090634983613
chr10	42332000	42333000	1.1679831266774683
chr10	42334000	42335000	-3.029934022217792
chr10	42335000	42336000	-2.566752228316562
chr10	42337000	42338000	-2.8721034125303664
chr10	42338000	42339000	-0.36401300789906355
chr10	42339000	42340000	-1.1789775362318482
chr10	42340000	42341000	-0.944640680905804
chr10	42342000	42343000	-0.5696757151234254
chr10	42343000	42344000	1.4746575600609766
chr10	42344000	42345000	0.6877948511373077
chr10	42345000	42346000	2.1302685343408516
chr10	42346000	42347000	-0.8866551351892599
chr10	42347000	42348000	0.8341811640079052
chr10	42348000	42349000	2.2798730913210727
chr10	42349000	42350000	1.2292510417216533
chr10	42350000	42351000	-1.3211101986964044
chr10	42351000	42352000	-0.5882760551276303
chr10	42352000	42353000	-0.6823826987972988
chr10	42353000	42354000	-0.06056989702707647
chr10	42356000	42357000	2.45169193768831
chr10	42357000	42358000	0.8117024029878629
chr10	42358000	42359000	2.0482844544134156
chr10	42361000	42362000	0.5139926685621355
chr10	42362000	42363000	-0.7601097558794766
chr10	42363000	42364000	0.20870903729177223
chr10	42365000	42366000	2.021838478842226
chr10	42368000	42369000	2.0269207984700586
chr10	42369000	42370000	1.5089177104879554
chr10	42370000	42371000	0.6953632627437722
chr10	42372000	42373000	0.33742336635239156
chr10	42373000	42374000	1.9569097965867024
chr10	42374000	42375000	1.4390612150568531
chr10	42376000	42377000	-3.0735047482813447
chr10	42377000	42378000	-0.20311293082044285
chr10	42378000	42379000	-1.6833419097763398
chr10	42379000	42380000	0.1150969541207181
chr10	42381000	42382000	-0.005077247770338892
chr10	42382000	42383000	0.7651315459073357
chr10	42383000	42384000	-0.2821053315201907
chr10	42384000	42385000	1.41439708178776
chr10	42385000	42386000	0.3193678333685201
chr10	42386000	42387000	0.27257129963145665
chr10	42387000	42388000	0.6911983404969875
chr10	42388000	42389000	-1.0174317681982217
chr10	42389000	42390000	-1.9221678690347148
chr10	42390000	42391000	0.6281967453563244
chr10	42391000	42392000	0.6197602597942726
chr10	42392000	42393000	1.0433444862076862
chr10	42393000	42394000	0.9536508086028398
chr10	42394000	42395000	-0.2234977660522492
chr10	42395000	42396000	-1.7248372203956077
chr10	42396000	42397000	0.5871839472168427
chr10	42397000	42398000	-0.31721765719710526
chr10	42399000	42400000	0.3985104248469258
chr10	42400000	42401000	-0.15223480473852563
chr10	42401000	42402000	1.114005518069604
chr10	42402000	42403000	-0.2827904075668739
chr10	42403000	42404000	0.6333650300939621
chr10	42404000	42405000	1.6410584571907845
chr10	42406000	42407000	0.043979813483892044
chr10	42407000	42408000	1.5257241597158417
chr10	42408000	42409000	0.28442513355341176
chr10	42409000	42410000	1.2766025346616177
chr10	42410000	42411000	-1.6345254330753651
chr10	42411000	42412000	0.012125419815791008
chr10	42413000	42414000	1.486505239554414
chr10	42414000	42415000	1.440590118828748
chr10	42415000	42416000	-0.45576044366389096
chr10	42416000	42417000	-1.017262480749422
chr10	42418000	42419000	2.0372576541595038
chr10	42419000	42420000	2.1689088714283993
chr10	42420000	42421000	1.1352220622851226
chr10	42422000	42423000	0.6680061839594893
chr10	42423000	42424000	1.7735480010965876
chr10	42424000	42425000	0.008913431618436319
chr10	42425000	42426000	0.9480519091168531
chr10	42429000	42430000	0.9750704303023703
chr10	42430000	42431000	-1.96575977804159
chr10	42431000	42432000	-1.9973950588950753
chr10	42432000	42433000	-1.3564041365168795
chr10	42433000	42434000	-1.9028320671411114
chr10	42434000	42435000	0.6676738790646772
chr10	42435000	42436000	-1.0615973394823577
chr10	42442000	42443000	-0.4463763452457386
chr10	42443000	42444000	-0.8996903265919199
chr10	42444000	42445000	0.5726942019710518
chr10	42446000	42447000	-3.241370711503698
chr10	42447000	42448000	-5.9284302643758275
chr10	42452000	42453000	-1.2137981193363683
chr10	42453000	42454000	1.8887504456141035
chr10	42454000	42455000	0.8626893040558218
chr10	42455000	42456000	0.3456651837026504
chr10	42456000	42457000	0.4355049963267177
chr10	42457000	42458000	-0.020850799443391382
chr10	42458000	42459000	-1.3711421870276832
chr10	42459000	42460000	-0.3832662704371184
chr10	42460000	42461000	1.1261218074932628
chr10	42461000	42462000	1.3083565845435638
chr10	42462000	42463000	2.2888553155355202
chr10	42463000	42464000	-0.48821748988527464
chr10	42464000	42465000	0.7445676308752922
chr10	42465000	42466000	-1.556094678600255
chr10	42466000	42467000	-3.2056349044866823
chr10	42467000	42468000	-1.0352807046077817
chr10	42468000	42469000	-0.7566862189010422
chr10	42469000	42470000	0.305559846190732
chr10	42471000	42472000	1.7868947285263532
chr10	42472000	42473000	1.4120426326508206
chr10	42473000	42474000	0.1279196675092852
chr10	42474000	42475000	1.2809351015570134
chr10	42475000	42476000	-1.2548248716102646
chr10	42478000	42479000	0.6282420401219837
chr10	42479000	42480000	-0.189680708598164
chr10	42480000	42481000	0.4363030435131438
chr10	42482000	42483000	-0.5939711572012097
chr10	42483000	42484000	-2.4682090245210095
chr10	42485000	42486000	-2.402287747572365
chr10	42486000	42487000	-1.9206486303375072
chr10	42487000	42488000	-1.7108677386346631
chr10	42488000	42489000	-2.324600907366552
chr10	42489000	42490000	0.4623768864587432
chr10	42490000	42491000	-2.8219416674726685
chr10	42492000	42493000	-1.9113886805842017
chr10	42493000	42494000	-2.778913451721057
chr10	42494000	42495000	-2.1169031746687788
chr10	42495000	42496000	-4.672164251675326
chr10	42496000	42497000	-4.506591779549129
chr10	42497000	42498000	-3.3999016568118137
chr10	42498000	42499000	-3.7376244895955804
chr10	42499000	42500000	-2.575855284352597
chr10	42502000	42503000	-4.187206259572056
chr10	42504000	42505000	-4.431058646858604
chr10	42505000	42506000	-5.630290912091101
chr10	42507000	42508000	-4.765890923680122
chr10	42508000	42509000	-4.990531250089231
chr10	42509000	42510000	-2.6726470656232224
chr10	42510000	42511000	-3.552493165537427
chr10	42511000	42512000	-4.28160604402071
chr10	42512000	42513000	-3.225890393548706
chr10	42513000	42514000	-4.834663709344778
chr10	42514000	42515000	-6.543306718089206
chr10	42515000	42516000	-2.444941662825734
chr10	42517000	42518000	-3.621419008917581
chr10	42519000	42520000	-1.4941804886009782
chr10	42520000	42521000	-4.567452324677892
chr10	42521000	42522000	-3.5786705539553836
chr10	42522000	42523000	-3.2494755306248764
chr10	42523000	42524000	-2.481561090715498
chr10	42524000	42525000	-6.297109971287829
chr10	42525000	42526000	-8.540679295316373
chr10	42538000	42539000	-4.309923409096711
chr10	42539000	42540000	0.7297898889948792
chr10	42540000	42541000	-2.2914715271521007
chr10	42541000	42542000	-0.2918156807173137
chr10	42542000	42543000	-3.977538234049674
chr10	42543000	42544000	-1.3262399250205346
chr10	42544000	42545000	-0.8475384708337945
chr10	42545000	42546000	-0.2882874314068254
chr10	42547000	42548000	0.5798800435851976
chr10	42548000	42549000	1.287805835651424
chr10	42549000	42550000	-0.12643660613912697
chr10	42550000	42551000	-1.353972804582662
chr10	42551000	42552000	-0.6814040131611849
chr10	42553000	42554000	-1.202777302473564
chr10	42555000	42556000	-0.6261315560792174
chr10	42556000	42557000	-1.951970522279373
chr10	42558000	42559000	-2.5136164003502453
chr10	42559000	42560000	-3.811281361019821
chr10	42560000	42561000	-0.8592963906925974
chr10	42561000	42562000	-1.8186564989965694
chr10	42562000	42563000	1.1084726107536889
chr10	42563000	42564000	-0.2670051220829857
chr10	42564000	42565000	0.1814393024690315
chr10	42565000	42566000	-3.6005226113041884
chr10	42566000	42567000	-1.39031646955379
chr10	42567000	42568000	-1.021304420925085
chr10	42568000	42569000	-1.2906424479817598
chr10	42571000	42572000	-3.639586182231377
chr10	42572000	42573000	-3.206667484849753
chr10	42573000	42574000	-1.4526668902801516
chr10	42574000	42575000	-0.13940690072772852
chr10	42575000	42576000	-0.8343109960764237
chr10	42576000	42577000	0.25447128280121434
chr10	42578000	42579000	-1.5767820289662147
chr10	42579000	42580000	0.39945541519926064
chr10	42580000	42581000	-1.7437685720476657
chr10	42582000	42583000	-3.344425218671983
chr10	42583000	42584000	-1.0524834219749661
chr10	42584000	42585000	-0.8168708189748755
chr10	42585000	42586000	-2.375875701384833
chr10	42587000	42588000	-0.5038888393098208
chr10	42588000	42589000	-0.8324811820051474
chr10	42589000	42590000	-0.635112349790049
chr10	42590000	42591000	-1.2410382641624615
chr10	42591000	42592000	1.8853919840088063
chr10	42592000	42593000	0.45256837181544385
chr10	42593000	42594000	1.7534694382505198
chr10	42594000	42595000	0.03488564825460921
chr10	42595000	42596000	-1.6097875264062356
chr10	42596000	42597000	-1.9847480090843859
chr10	42597000	42598000	0.6023949318965748
chr10	42598000	42599000	0.11116641823264863
chr10	42599000	42600000	0.988348091964001
chr10	42600000	42601000	-1.5445404548685775
chr10	42602000	42603000	-0.1373447929926578
chr10	42603000	42604000	-0.6703848161957972
chr10	42607000	42608000	-2.343572304352275
chr10	42609000	42610000	0.005858737696753804
chr10	42610000	42611000	0.20514907377561634
chr10	42611000	42612000	-0.110392651253601
chr10	42613000	42614000	0.26678387550354205
chr10	42614000	42615000	-1.9975116000147661
chr10	42615000	42616000	-1.7061071322258332
chr10	42616000	42617000	-2.2500935407201785
chr10	42618000	42619000	-1.3101755658375709
chr10	42619000	42620000	0.36952227067692567
chr10	42622000	42623000	0.1613670084872615
chr10	42624000	42625000	-0.4744276707733431
chr10	42625000	42626000	0.9644935969283003
chr10	42626000	42627000	-1.478882519326002
chr10	42627000	42628000	0.006444921642238791
chr10	42629000	42630000	-1.7824351054335317
chr10	42630000	42631000	-1.1345531554463175
chr10	42631000	42632000	-1.1694559964350053
chr10	42632000	42633000	0.11022179811366413
chr10	42633000	42634000	-1.690790818095838
chr10	42634000	42635000	-0.9925219094187008
chr10	42636000	42637000	-0.61384390113148
chr10	42637000	42638000	-2.3793742062319976
chr10	42639000	42640000	-4.511954951940205
chr10	42640000	42641000	0.3890523776344358
chr10	42642000	42643000	-1.958530054179842
chr10	42644000	42645000	-1.063118051599942
chr10	42645000	42646000	1.7790098165778865
chr10	42646000	42647000	-1.2104217224119644
chr10	42647000	42648000	-0.6734655176985717
chr10	42648000	42649000	-3.7161463684814504
chr10	42649000	42650000	-0.7153682129926104
chr10	42650000	42651000	0.08966390876555058
chr10	42651000	42652000	-0.700966348464388
chr10	42652000	42653000	-0.006808700620351861
chr10	42653000	42654000	-2.172833013360732
chr10	42654000	42655000	-0.9863465198782619
chr10	42655000	42656000	-3.5323432842361253
chr10	42656000	42657000	-0.6881614575372998
chr10	42657000	42658000	-2.3118436268758895
chr10	42658000	42659000	-2.311540999113592
chr10	42659000	42660000	0.02970465873114933
chr10	42660000	42661000	-2.997646409390176
chr10	42661000	42662000	0.3282849378896553
chr10	42663000	42664000	-1.3303853988321175
chr10	42664000	42665000	-2.6520368818636753
chr10	42665000	42666000	-1.7971555694439079
chr10	42666000	42667000	-4.502734781952613
chr10	42667000	42668000	-4.058782000963449
chr10	42668000	42669000	-7.629930674465107
chr10	42669000	42670000	-5.404980664105407
chr10	42670000	42671000	-2.3434158692778255
chr10	42671000	42672000	-1.2385989493797263
chr10	42672000	42673000	-3.4932280884262217
chr10	42673000	42674000	-2.6216534853769446
chr10	42674000	42675000	-1.3392442651681586
chr10	42675000	42676000	-2.07575046964131
chr10	42676000	42677000	-3.9939049195655243
chr10	42677000	42678000	-2.392166415838661
chr10	42678000	42679000	-1.0449199247039445
chr10	42680000	42681000	-2.351179286156244
chr10	42681000	42682000	-1.6835476773246039
chr10	42682000	42683000	-5.370297305185387
chr10	42683000	42684000	-4.119853344981956
chr10	42684000	42685000	-1.5060261162752533
chr10	42685000	42686000	-0.4142795541648136
chr10	42686000	42687000	-3.064745305802328
chr10	42687000	42688000	-1.6004356319459785
chr10	42688000	42689000	-3.231221306597452
chr10	42689000	42690000	-2.0171302145431826
chr10	42690000	42691000	-0.13168595685073345
chr10	42693000	42694000	-0.8743016365393499
chr10	42694000	42695000	-0.5083249052714552
chr10	42695000	42696000	-1.491969834298508
chr10	42696000	42697000	-0.6821815984725197
chr10	42697000	42698000	-1.694501244956718
chr10	42698000	42699000	0.4477815563357411
chr10	42699000	42700000	-1.903146515580648
chr10	42700000	42701000	0.14709984295293685
chr10	42701000	42702000	0.42017382449630203
chr10	42702000	42703000	-1.5842566085291805
chr10	42703000	42704000	-0.02530464344138956
chr10	42704000	42705000	-1.0177032523327232
chr10	42705000	42706000	-3.463500623427518
chr10	42706000	42707000	-1.6595837833209575
chr10	42707000	42708000	-0.7244079073693952
chr10	42708000	42709000	-1.5319962713730313
chr10	42709000	42710000	-1.4721629483384346
chr10	42710000	42711000	-2.3528515472080493
chr10	42711000	42712000	-0.8353640592213302
chr10	42712000	42713000	-0.3949529018405328
chr10	42713000	42714000	-1.4950311947814636
chr10	42714000	42715000	-0.9135730138632969
chr10	42715000	42716000	-4.286061330253879
chr10	42716000	42717000	-0.6042003121529641
chr10	42718000	42719000	-2.0560580418458674
chr10	42719000	42720000	-2.3061523341795267
chr10	42720000	42721000	-0.8119194315708997
chr10	42721000	42722000	-0.2306865752395036
chr10	42722000	42723000	-0.061954914892691774
chr10	42723000	42724000	-1.0926154502225829
chr10	42724000	42725000	-1.3396719813512892
chr10	42725000	42726000	-2.449570354067208
chr10	42726000	42727000	-1.1957647297437148
chr10	42727000	42728000	-0.972427351173457
chr10	42728000	42729000	-2.675495879737813
chr10	42729000	42730000	-2.8970264180636773
chr10	42730000	42731000	-1.7243990547472627
chr10	42731000	42732000	-0.3953311409884241
chr10	42733000	42734000	-0.05976530421074191
chr10	42734000	42735000	-1.798790430763804
chr10	42735000	42736000	-0.08915880541291252
chr10	42736000	42737000	-2.034861869588817
chr10	42737000	42738000	0.24360542235247076
chr10	42738000	42739000	-0.35091682370479527
chr10	42739000	42740000	-1.600674113433794
chr10	42740000	42741000	-2.766594790247065
chr10	42741000	42742000	-1.462423610960324
chr10	42742000	42743000	-1.7415493670969882
chr10	42743000	42744000	0.9074747059019275
chr10	42744000	42745000	-0.38342223733098774
chr10	42746000	42747000	-0.8410890763645745
chr10	42747000	42748000	0.3997927482461686
chr10	42748000	42749000	-1.5672153115046281
chr10	42749000	42750000	0.10543855733300886
chr10	42750000	42751000	0.11540701544355587
chr10	42751000	42752000	-1.1915444391004133
chr10	42756000	42757000	2.856986578358549
chr10	42757000	42758000	-0.5650570377177991
chr10	42758000	42759000	0.8799783687819267
chr10	42759000	42760000	0.4842954486173588
chr10	42760000	42761000	0.16489015610387592
chr10	42761000	42762000	0.6889772755714556
chr10	42762000	42763000	0.8800726210636399
chr10	42763000	42764000	-0.19501765325511516
chr10	42764000	42765000	-2.1898901715620416
chr10	42765000	42766000	-1.7498333478254473
chr10	42767000	42768000	-1.0984208600522196
chr10	42769000	42770000	-1.1192594533584528
chr10	42770000	42771000	-0.173443234668705
chr10	42773000	42774000	0.4684002780488916
chr10	42774000	42775000	0.3334803719149281
chr10	42775000	42776000	0.24724895829055593
chr10	42776000	42777000	0.9194738941111856
chr10	42780000	42781000	-0.8703420705157416
chr10	42781000	42782000	-0.43258146047778995
chr10	42782000	42783000	0.8530738645942
chr10	42783000	42784000	1.5611614061924224
chr10	42784000	42785000	0.643079597705484
chr10	42785000	42786000	1.3223197715060944
chr10	42786000	42787000	-1.5463116727814012
chr10	42787000	42788000	0.602701036454821
chr10	42788000	42789000	-0.4749999309852775
chr10	42789000	42790000	1.7492950739641273
chr10	42790000	42791000	1.1617418157606676
chr10	42791000	42792000	2.06946034577445
chr10	42792000	42793000	1.829508029119167
chr10	42793000	42794000	1.6911536708639734
chr10	42796000	42797000	3.0779525370723038
chr10	42797000	42798000	0.6649097128716158
chr10	42798000	42799000	-0.19250333241371775
chr10	42799000	42800000	1.2303792462820593
chr10	42801000	42802000	1.1184796310212155
chr10	42802000	42803000	2.0491192215288097
chr10	42803000	42804000	0.09563042507330505
chr10	42804000	42805000	2.2545972790590345
chr10	42805000	42806000	-0.8175292813845909
chr10	42807000	42808000	-0.9526322805147778
chr10	42808000	42809000	0.927540383859391
chr10	42810000	42811000	-0.5064707508506331
chr10	42812000	42813000	0.11450029742645589
chr10	42813000	42814000	-0.5706950848762748
chr10	42814000	42815000	-0.7825897077636587
chr10	42815000	42816000	-0.0642378733340805
chr10	42816000	42817000	1.0244286424804068
chr10	42817000	42818000	-0.008198094309583969
chr10	42818000	42819000	1.9381029838910482
chr10	42819000	42820000	2.282351855906312
chr10	42820000	42821000	2.4426160869348474
chr10	42822000	42823000	-0.1748418486521553
chr10	42823000	42824000	2.2391423213519586
chr10	42824000	42825000	0.2942484822945899
chr10	42825000	42826000	-0.2269755392673334
chr10	42826000	42827000	1.2793307042824116
chr10	42827000	42828000	0.5676957162310259
chr10	42828000	42829000	0.9930836268429571
chr10	42829000	42830000	0.7281589064517707
chr10	42830000	42831000	1.2315179830423395
chr10	42831000	42832000	-1.2820586046599483
chr10	42832000	42833000	0.5458871833022605
chr10	42833000	42834000	0.6445888527609027
chr10	42834000	42835000	0.9577674754429127
chr10	42835000	42836000	1.0571083208066199
chr10	42836000	42837000	-1.1257535947026367
chr10	42837000	42838000	-0.3779138407166189
chr10	42838000	42839000	1.8704190964400478
chr10	42840000	42841000	-1.271024316531595
chr10	42842000	42843000	-1.1073301835274958
chr10	42848000	42849000	-0.28683913536765854
chr10	42849000	42850000	0.2429803000112388
chr10	42850000	42851000	-0.6578940185793074
chr10	42851000	42852000	0.9792531721384068
chr10	42852000	42853000	-2.7951476058408202
chr10	42853000	42854000	-2.6192532868821727
chr10	42854000	42855000	-2.5304200235052563
chr10	42855000	42856000	-2.4655796813010697
chr10	42856000	42857000	-0.9049054483577792
chr10	42857000	42858000	-1.2537985744418754
chr10	42858000	42859000	-0.7028418534101563
chr10	42859000	42860000	-1.184962970346114
chr10	42862000	42863000	-1.3906117890782785
chr10	42867000	42868000	0.19355451454749883
chr10	42868000	42869000	1.5235343779505641
chr10	42872000	42873000	0.1789096090746625
chr10	42874000	42875000	1.220093390559129
chr10	42875000	42876000	1.7050835779072493
chr10	42876000	42877000	1.7190597653409576
chr10	42881000	42882000	-0.3082116853315564
chr10	42882000	42883000	-2.9243938463431833
chr10	42883000	42884000	0.029047076866221013
chr10	42884000	42885000	1.057314983825322
chr10	42885000	42886000	0.8338050316718038
chr10	42888000	42889000	-0.6556008576132066
chr10	42889000	42890000	0.9027681455328604
chr10	42890000	42891000	-0.7677883206640066
chr10	42892000	42893000	-0.6653372842563624
chr10	42893000	42894000	0.975365382008932
chr10	42894000	42895000	1.9526523734737444
chr10	42895000	42896000	-0.04984135408194398
chr10	42896000	42897000	-0.7842047242680389
chr10	42897000	42898000	-0.4097972759109394
chr10	42899000	42900000	-1.8381224714825732
chr10	42903000	42904000	1.599511195331648
chr10	42904000	42905000	1.2694471341668638
chr10	42905000	42906000	-2.4250413714328296
chr10	42906000	42907000	1.627352974420374
chr10	42907000	42908000	0.9160269925317217
chr10	42908000	42909000	-0.5292797657546918
chr10	42909000	42910000	0.48778584523109525
chr10	42910000	42911000	-0.28366108010337443
chr10	42911000	42912000	0.28695523149886176
chr10	42914000	42915000	-1.51673535882234
chr10	42915000	42916000	-0.264384158287774
chr10	42916000	42917000	-2.106654043221645
chr10	42917000	42918000	-1.1627174120292008
chr10	42918000	42919000	1.0657506066577886
chr10	42920000	42921000	-0.37343869243626365
chr10	42922000	42923000	0.39583569802687024
chr10	42924000	42925000	-0.18741016848433206
chr10	42925000	42926000	-0.01931182104734491
chr10	42926000	42927000	1.0283592244863
chr10	42927000	42928000	0.7257743996707167
chr10	42928000	42929000	-0.3016270973247596
chr10	42930000	42931000	0.5503809442819874
chr10	42931000	42932000	2.4662864567942164
chr10	42934000	42935000	0.6421621685339772
chr10	42935000	42936000	1.4496990997431196
chr10	42936000	42937000	0.5411964418328743
chr10	42937000	42938000	2.1005584134028625
chr10	42940000	42941000	0.8396761469654865
chr10	42941000	42942000	0.8735086444751105
chr10	42943000	42944000	1.3126129693888937
chr10	42944000	42945000	0.5024781793896274
chr10	42946000	42947000	-1.0344869881949617
chr10	42949000	42950000	1.2167161024814475
chr10	42950000	42951000	1.5866756217589815
chr10	42951000	42952000	2.2942216983653796
chr10	42953000	42954000	2.0479323661479545
chr10	42954000	42955000	1.014508304746927
chr10	42958000	42959000	-0.13976926417597893
chr10	42959000	42960000	0.9466838170550992
chr10	42963000	42964000	0.9099727665929267
chr10	42968000	42969000	0.3338218946710964
chr10	42969000	42970000	-1.9911781480162003
chr10	42973000	42974000	0.30150056846076706
chr10	42974000	42975000	0.47613007237830635
chr10	42975000	42976000	1.880233633936768
chr10	42976000	42977000	-0.04036630322120598
chr10	42978000	42979000	1.5838366799959485
chr10	42979000	42980000	0.7595011144376559
chr10	42982000	42983000	0.5579734906000444
chr10	42983000	42984000	1.573062753452925
chr10	42991000	42992000	1.2717483963829956
chr10	42992000	42993000	2.8753147103989325
chr10	42993000	42994000	0.4323834231779774
chr10	42994000	42995000	-0.6401308001180601
chr10	42996000	42997000	0.5134524490505836
chr10	42997000	42998000	1.960271330752589
chr10	42998000	42999000	0.9407306698413921
chr10	42999000	43000000	1.0389454528982258
chr10	43002000	43003000	-0.6560563358880852
chr10	43003000	43004000	-0.5385386731315446
chr10	43004000	43005000	-1.3374516978042865
chr10	43005000	43006000	0.2245605052119364
chr10	43007000	43008000	1.101332439047161
chr10	43010000	43011000	-0.6016942176741866
chr10	43011000	43012000	-0.7895338576063943
chr10	43012000	43013000	1.7043084489591949
chr10	43013000	43014000	0.3550803635170171
chr10	43016000	43017000	-0.9991101743649123
chr10	43017000	43018000	-1.2505388738774625
chr10	43020000	43021000	1.7499175261236886
chr10	43021000	43022000	0.2206714047098573
chr10	43022000	43023000	1.238172599054205
chr10	43023000	43024000	0.7161326213315649
chr10	43024000	43025000	1.6477430457934146
chr10	43032000	43033000	-2.51713689681733
chr10	43033000	43034000	0.6968065888560843
chr10	43034000	43035000	-0.3261724483396063
chr10	43041000	43042000	0.90221463939268
chr10	43049000	43050000	0.8509018856543076
chr10	43050000	43051000	0.7347255925270045
chr10	43051000	43052000	0.40804360924978306
chr10	43052000	43053000	-0.2812989511814609
chr10	43053000	43054000	0.059270523137276175
chr10	43057000	43058000	1.0822758462682438
chr10	43058000	43059000	1.7283344752531655
chr10	43061000	43062000	1.9451722353418497
chr10	43062000	43063000	4.308127221016153
chr10	43063000	43064000	1.2675634192390004
chr10	43064000	43065000	3.2640082238055452
chr10	43068000	43069000	1.3488388757272243
chr10	43069000	43070000	2.283213510443852
chr10	43070000	43071000	2.4570894624288213
chr10	43071000	43072000	1.4436110335545962
chr10	43072000	43073000	0.42110077172554694
chr10	43088000	43089000	3.5629690624269528
chr10	43092000	43093000	1.0516464570287867
chr10	43093000	43094000	1.039155668368369
chr10	43094000	43095000	2.2596727320654786
chr10	43095000	43096000	1.9789560815763974
chr10	43096000	43097000	3.546076250790761
chr10	43099000	43100000	2.407461850162008
chr10	43103000	43104000	1.3020950083580751
chr10	43106000	43107000	5.094998023537286
chr10	43107000	43108000	0.9899112967017439
chr10	43108000	43109000	0.7183844222517953
chr10	43110000	43111000	1.7235036189078725
chr10	43113000	43114000	2.99101585065677
chr10	43114000	43115000	4.592488621567669
chr10	43121000	43122000	0.696549801572519
chr10	43122000	43123000	1.9340085222484855
chr10	43126000	43127000	2.3266035601132087
chr10	43127000	43128000	1.5719189897378025
chr10	43128000	43129000	3.3621155682113306
chr10	43129000	43130000	1.0896574200165883
chr10	43132000	43133000	2.36722016178173
chr10	43133000	43134000	0.15457552137053365
chr10	43134000	43135000	0.5958133446644645
chr10	43135000	43136000	0.5492427677843049
chr10	43136000	43137000	0.19915129313784644
chr10	43137000	43138000	0.6469033046360535
chr10	43138000	43139000	2.0747944266351936
chr10	43139000	43140000	1.08724926319575
chr10	43140000	43141000	1.9234371678752897
chr10	43142000	43143000	0.5987711517167149
chr10	43143000	43144000	0.7239374161981394
chr10	43144000	43145000	1.1493897147060168
chr10	43148000	43149000	2.444263410080742
chr10	43149000	43150000	1.9623757046999357
chr10	43151000	43152000	1.1828341279728178
chr10	43152000	43153000	0.6525063096050866
chr10	43154000	43155000	2.9825861810587324
chr10	43155000	43156000	1.8296551891678428
chr10	43156000	43157000	1.7006078896713521
chr10	43157000	43158000	0.709910651907849
chr10	43158000	43159000	0.8061311155451181
chr10	43159000	43160000	1.8711004082377376
chr10	43160000	43161000	0.7505204326017558
chr10	43161000	43162000	0.6696058731786318
chr10	43162000	43163000	2.1579806781181627
chr10	43163000	43164000	1.0257498657723685
chr10	43165000	43166000	1.3391487693894923
chr10	43166000	43167000	2.0972707508339012
chr10	43168000	43169000	2.3068960186019343
chr10	43169000	43170000	-0.16419957248931863
chr10	43170000	43171000	1.4636164453499145
chr10	43172000	43173000	3.382983501874662
chr10	43173000	43174000	2.6977986131355185
chr10	43174000	43175000	1.4232116831321682
chr10	43175000	43176000	1.390263915056022
chr10	43176000	43177000	1.6285532741769309
chr10	43177000	43178000	1.0106208437412096
chr10	43180000	43181000	0.9854007203284637
chr10	43183000	43184000	2.981588508500774
chr10	43184000	43185000	1.8211081834290144
chr10	43185000	43186000	2.311159415773322
chr10	43186000	43187000	2.2069829326752552
chr10	43187000	43188000	1.3741328245573947
chr10	43188000	43189000	1.1424658138025205
chr10	43189000	43190000	1.2257261150734793
chr10	43190000	43191000	-0.1364933466273966
chr10	43191000	43192000	1.6244507206434564
chr10	43192000	43193000	0.42985131194483217
chr10	43193000	43194000	2.63703917690185
chr10	43194000	43195000	-0.33594050902223627
chr10	43195000	43196000	4.1649839682145355
chr10	43196000	43197000	4.622214633700958
chr10	43207000	43208000	3.14472200574223
chr10	43208000	43209000	1.114123249156262
chr10	43214000	43215000	2.0991029664774503
chr10	43222000	43223000	2.910371574768287
chr10	43223000	43224000	-1.625448380285096
chr10	43224000	43225000	1.4885263975756462
chr10	43226000	43227000	3.9224450270334406
chr10	43227000	43228000	1.9135093052741907
chr10	43228000	43229000	2.8850297698281597
chr10	43233000	43234000	2.664734889016975
chr10	43234000	43235000	3.027138380801201
chr10	43240000	43241000	-1.009514773815346
chr10	43242000	43243000	1.7212114799237028
chr10	43244000	43245000	0.14111995883686423
chr10	43261000	43262000	1.2667661328801307
chr10	43263000	43264000	2.622861631931409
chr10	43264000	43265000	3.23057662201023
chr10	43265000	43266000	1.3553675805868397
chr10	43268000	43269000	-0.3042348473081834
chr10	43269000	43270000	0.421024930359707
chr10	43271000	43272000	1.1491429075026351
chr10	43272000	43273000	1.2564064697856907
chr10	43273000	43274000	0.6366238282250563
chr10	43274000	43275000	1.209763971904934
chr10	43275000	43276000	-1.2161814172755963
chr10	43277000	43278000	0.3232114695893335
chr10	43281000	43282000	-1.1494769756169285
chr10	43282000	43283000	0.31208174944411937
chr10	43283000	43284000	-0.751381804364004
chr10	43284000	43285000	1.1657618532275145
chr10	43285000	43286000	-0.7725409114169242
chr10	43286000	43287000	0.19610743937868833
chr10	43287000	43288000	-0.9248731402196604
chr10	43288000	43289000	0.373758716482763
chr10	43289000	43290000	2.0414077380000464
chr10	43291000	43292000	1.3069829501341754
chr10	43292000	43293000	1.5725854191613589
chr10	43293000	43294000	0.8968183599179149
chr10	43295000	43296000	0.26883018067118186
chr10	43297000	43298000	1.9868849389054408
chr10	43298000	43299000	3.7142536318187793
chr10	43299000	43300000	0.821458585111749
chr10	43300000	43301000	-0.6331963545180522
chr10	43302000	43303000	2.114670539584615
chr10	43303000	43304000	1.4575615531822248
chr10	43304000	43305000	1.75210370946495
chr10	43306000	43307000	-0.22693686606320204
chr10	43310000	43311000	0.37848081597988686
chr10	43314000	43315000	1.7506079505344383
chr10	43315000	43316000	2.184953059209755
chr10	43317000	43318000	1.3863834024410202
chr10	43318000	43319000	2.7304209651103517
chr10	43319000	43320000	2.1164219685274395
chr10	43321000	43322000	1.608727323991807
chr10	43322000	43323000	2.5636487836624196
chr10	43323000	43324000	1.1749449344114706
chr10	43324000	43325000	0.014249503179935246
chr10	43325000	43326000	0.6696112325388077
chr10	43326000	43327000	0.8301732506059577
chr10	43327000	43328000	-0.9960735953095342
chr10	43332000	43333000	1.2751819204021357
chr10	43333000	43334000	0.6737924243032498
chr10	43335000	43336000	1.8417947647669854
chr10	43338000	43339000	2.3097849811157416
chr10	43339000	43340000	-0.20827906751286734
chr10	43340000	43341000	0.5721644633377913
chr10	43341000	43342000	-1.5146252288776187
chr10	43344000	43345000	0.7724976908471134
chr10	43348000	43349000	0.7792297322514589
chr10	43349000	43350000	2.5692210722832725
chr10	43350000	43351000	0.5384456833959388
chr10	43356000	43357000	-1.6666749614086818
chr10	43360000	43361000	1.4708260259291537
chr10	43362000	43363000	1.3352311726176853
chr10	43363000	43364000	0.1932434458648315
chr10	43364000	43365000	1.1442838708926881
chr10	43368000	43369000	0.0035199476811016983
chr10	43369000	43370000	-0.5819850972493082
chr10	43370000	43371000	0.7414053827772901
chr10	43372000	43373000	2.3736055164179666
chr10	43373000	43374000	0.2791833299166237
chr10	43374000	43375000	1.2112791159560765
chr10	43376000	43377000	1.682245578091417
chr10	43377000	43378000	1.6108548827415001
chr10	43378000	43379000	0.21788735200249473
chr10	43380000	43381000	-0.36291223107200427
chr10	43383000	43384000	-1.3012397324910303
chr10	43384000	43385000	-3.449492651621153
chr10	43385000	43386000	-4.94012968875888
chr10	43386000	43387000	1.6073955717609436
chr10	43387000	43388000	6.02395847661445
chr10	43388000	43389000	-2.461965792092308
chr10	43389000	43390000	-1.7721777272868733
chr10	43390000	43391000	-2.2017170923214975
chr10	43391000	43392000	-0.025792515173593135
chr10	43392000	43393000	-0.17423859145552217
chr10	43393000	43394000	-1.3971837730101997
chr10	43394000	43395000	-3.215121147235243
chr10	43395000	43396000	-2.813174371143145
chr10	43396000	43397000	-1.8866487353033194
chr10	43399000	43400000	-3.1572273021795714
chr10	43400000	43401000	-0.7105895327794814
chr10	43401000	43402000	0.4826527894953083
chr10	43402000	43403000	-1.2880040646855415
chr10	43403000	43404000	-1.6236557586925084
chr10	43405000	43406000	-1.3274438589169548
chr10	43406000	43407000	-3.503512622931641
chr10	43407000	43408000	-1.8375664528340043
chr10	43409000	43410000	-0.6498986677030256
chr10	43410000	43411000	-2.2053030040751382
chr10	43413000	43414000	-0.6197718101096388
chr10	43414000	43415000	-0.18536905486304942
chr10	43418000	43419000	-0.31722581694432345
chr10	43419000	43420000	-2.5739328026307353
chr10	43420000	43421000	-2.5325807898997232
chr10	43421000	43422000	-0.6304186438661532
chr10	43424000	43425000	0.8582010890060965
chr10	43425000	43426000	0.5753233515012238
chr10	43428000	43429000	0.05448863943814619
chr10	43431000	43432000	-0.7795762463909653
chr10	43437000	43438000	-0.8322626894418054
chr10	43438000	43439000	0.852298551235075
chr10	43439000	43440000	0.6471786160481738
chr10	43444000	43445000	0.257260424732094
chr10	43452000	43453000	1.4988835613465186
chr10	43453000	43454000	0.20859669897825972
chr10	43455000	43456000	-2.1052631311324075
chr10	43456000	43457000	-1.7636528509210085
chr10	43458000	43459000	1.3051830651189205
chr10	43459000	43460000	-0.12311601713716974
chr10	43461000	43462000	-1.1014403099113654
chr10	43464000	43465000	-3.47268922062141
chr10	43470000	43471000	-1.097683919662153
chr10	43471000	43472000	1.231451219715527
chr10	43472000	43473000	0.5048002810968406
chr10	43474000	43475000	-1.4616875454400804
chr10	43475000	43476000	-0.5039876149570666
chr10	43476000	43477000	2.022926016954939
chr10	43478000	43479000	1.006804711936944
chr10	43481000	43482000	1.2521264360769564
chr10	43482000	43483000	1.0027939228815677
chr10	43483000	43484000	0.9732910960015493
chr10	43484000	43485000	-1.8089999860954102
chr10	43485000	43486000	-0.2294371490859007
chr10	43488000	43489000	2.2134958766124764
chr10	43489000	43490000	0.1552916138885142
chr10	43491000	43492000	-0.1357987412713557
chr10	43492000	43493000	1.3425370659130242
chr10	43496000	43497000	-0.4825594194279316
chr10	43497000	43498000	2.3669972310251177
chr10	43499000	43500000	0.8175124400984273
chr10	43500000	43501000	0.6360532004225257
chr10	43501000	43502000	-0.9535815231220817
chr10	43502000	43503000	-1.7518870089084801
chr10	43506000	43507000	2.915972469801168
chr10	43511000	43512000	0.7291091583950771
chr10	43512000	43513000	1.550306962003862
chr10	43513000	43514000	-0.7248089097617532
chr10	43514000	43515000	0.4344111689494484
chr10	43515000	43516000	-1.4443246652967037
chr10	43516000	43517000	-0.19817425988053217
chr10	43517000	43518000	0.02760338254649339
chr10	43518000	43519000	-0.8104309282588928
chr10	43519000	43520000	0.00022950373449127448
chr10	43520000	43521000	0.4524440584217664
chr10	43521000	43522000	0.31295856771643943
chr10	43522000	43523000	0.8911758644794042
chr10	43523000	43524000	-0.29242585016002054
chr10	43524000	43525000	0.43449567316053317
chr10	43525000	43526000	-0.7317725139027336
chr10	43528000	43529000	-0.16366690646805213
chr10	43529000	43530000	-1.3471956150369027
chr10	43531000	43532000	-1.6060109008163572
chr10	43534000	43535000	-1.065292768444107
chr10	43535000	43536000	-0.17663077339720673
chr10	43536000	43537000	-1.4133471031113323
chr10	43537000	43538000	-1.3891993994883576
chr10	43538000	43539000	-1.586494678607634
chr10	43540000	43541000	0.06704462066483456
chr10	43541000	43542000	-2.5977957769608158
chr10	43544000	43545000	-0.7220589737914346
chr10	43546000	43547000	-1.3482502439333104
chr10	43553000	43554000	-0.00514132123381507
chr10	43554000	43555000	-3.5357134990601042
chr10	43555000	43556000	-0.10368302558306089
chr10	43557000	43558000	-0.727159952000099
chr10	43558000	43559000	-0.715592876230677
chr10	43559000	43560000	0.697548555039888
chr10	43563000	43564000	0.24679532149310554
chr10	43564000	43565000	1.3040086293362254
chr10	43566000	43567000	1.751609935834979
chr10	43567000	43568000	1.9565111543878873
chr10	43568000	43569000	1.9704719551914178
chr10	43569000	43570000	2.6402682622128695
chr10	43571000	43572000	1.859836167971772
chr10	43572000	43573000	0.7680251900582694
chr10	43573000	43574000	2.3643072324823935
chr10	43575000	43576000	1.162799394408809
chr10	43576000	43577000	-0.6048577308066625
chr10	43577000	43578000	-0.9475309821176079
chr10	43578000	43579000	0.8324878804574358
chr10	43580000	43581000	0.16630529347007197
chr10	43581000	43582000	0.7786297052653507
chr10	43582000	43583000	-0.7478301217359199
chr10	43583000	43584000	-0.49030894613997256
chr10	43584000	43585000	-0.5079311919049612
chr10	43585000	43586000	0.8432232967268067
chr10	43586000	43587000	-0.49280129415967566
chr10	43587000	43588000	0.2464148111635159
chr10	43588000	43589000	0.026356214711409868
chr10	43590000	43591000	-0.8834305635104337
chr10	43591000	43592000	0.36051100628507154
chr10	43592000	43593000	0.058481370543726
chr10	43593000	43594000	-0.8290103022890035
chr10	43594000	43595000	-1.0480623268821245
chr10	43595000	43596000	-0.08392664822571913
chr10	43596000	43597000	1.466518118315632
chr10	43600000	43601000	0.3047173870136064
chr10	43601000	43602000	-0.30056202580315927
chr10	43602000	43603000	1.0840726253315056
chr10	43603000	43604000	2.0379444524002293
chr10	43604000	43605000	2.6072180919249393
chr10	43605000	43606000	1.9711401818895813
chr10	43606000	43607000	2.6902359985532285
chr10	43607000	43608000	0.7309272203350543
chr10	43608000	43609000	2.4993805270930656
chr10	43609000	43610000	2.4451673357952677
chr10	43610000	43611000	2.9981731471568236
chr10	43611000	43612000	-0.0624541344927987
chr10	43613000	43614000	0.3478404057162113
chr10	43614000	43615000	0.3722907274931839
chr10	43615000	43616000	-0.8091361984970348
chr10	43616000	43617000	1.842102216469702
chr10	43617000	43618000	3.687560701546739
chr10	43619000	43620000	0.16911120818347197
chr10	43620000	43621000	2.4812671115255522
chr10	43621000	43622000	1.2575978196916573
chr10	43622000	43623000	-0.7119939092820681
chr10	43623000	43624000	1.3602902814249709
chr10	43624000	43625000	2.291347727096133
chr10	43628000	43629000	1.4414591099706189
chr10	43629000	43630000	2.679659906603403
chr10	43630000	43631000	2.0532323462963795
chr10	43631000	43632000	2.550583511238952
chr10	43632000	43633000	1.285747923433139
chr10	43633000	43634000	2.557254551679625
chr10	43634000	43635000	3.87572717802179
chr10	43635000	43636000	2.533212574302764
chr10	43636000	43637000	2.303207892803843
chr10	43637000	43638000	2.7461056001740936
chr10	43639000	43640000	1.08826862577787
chr10	43640000	43641000	2.912526630714611
chr10	43641000	43642000	2.150879210618201
chr10	43642000	43643000	1.2584932628956602
chr10	43643000	43644000	0.8602802304821805
chr10	43644000	43645000	5.2693776598218385
chr10	43645000	43646000	2.050251554579694
chr10	43646000	43647000	2.0225457729514953
chr10	43647000	43648000	1.2429751821731145
chr10	43648000	43649000	2.2166775887877006
chr10	43649000	43650000	1.298317795997452
chr10	43650000	43651000	0.49864668094160225
chr10	43651000	43652000	2.056256277079653
chr10	43652000	43653000	0.28332044521968347
chr10	43653000	43654000	1.9328041653466759
chr10	43654000	43655000	1.4180095690781183
chr10	43655000	43656000	1.384999196248928
chr10	43657000	43658000	1.0744503941699939
chr10	43658000	43659000	1.203463657828599
chr10	43659000	43660000	1.0647856643710758
chr10	43660000	43661000	0.04713357447269397
chr10	43661000	43662000	0.33920286584571685
chr10	43662000	43663000	-2.0497745814762083
chr10	43663000	43664000	1.2474879176556959
chr10	43664000	43665000	1.0587895570289607
chr10	43665000	43666000	0.8595045631496443
chr10	43669000	43670000	1.8909900176399508
chr10	43670000	43671000	1.3944452504472067
chr10	43671000	43672000	1.2947390665020688
chr10	43672000	43673000	0.8443995836636325
chr10	43673000	43674000	0.898270777756511
chr10	43674000	43675000	0.8350524864022335
chr10	43675000	43676000	1.3898230745413
chr10	43676000	43677000	1.4615896584259278
chr10	43677000	43678000	0.22300292838764088
chr10	43678000	43679000	1.9481495051373143
chr10	43679000	43680000	1.07132050852857
chr10	43680000	43681000	0.9151243522960582
chr10	43681000	43682000	2.913775819821887
chr10	43682000	43683000	1.7231166407409502
chr10	43683000	43684000	1.4745443885300435
chr10	43684000	43685000	0.43966367354284225
chr10	43685000	43686000	1.4142491168614406
chr10	43686000	43687000	2.3298322758360688
chr10	43687000	43688000	1.1625195197799238
chr10	43688000	43689000	0.11054414904154514
chr10	43689000	43690000	4.748737401998598
chr10	43690000	43691000	4.35303699930404
chr10	43691000	43692000	1.9707349217062986
chr10	43692000	43693000	0.8462900411837797
chr10	43693000	43694000	1.8335823042317818
chr10	43694000	43695000	1.1575385223414703
chr10	43695000	43696000	1.4221609831194646
chr10	43697000	43698000	2.010813769279542
chr10	43698000	43699000	3.2701266573869825
chr10	43700000	43701000	1.2904599375363426
chr10	43702000	43703000	1.7175123472994218
chr10	43705000	43706000	0.9526641921094067
chr10	43706000	43707000	-0.846127840530656
chr10	43711000	43712000	2.045765783782507
chr10	43712000	43713000	2.150699954548857
chr10	43713000	43714000	3.363479245798807
chr10	43714000	43715000	0.1954985681089027
chr10	43715000	43716000	2.640370370245429
chr10	43718000	43719000	-1.385449702338033
chr10	43719000	43720000	-4.905760465773255
chr10	43720000	43721000	-4.201388197074325
chr10	43721000	43722000	-5.000356566462833
chr10	43722000	43723000	-2.7381380718479957
chr10	43723000	43724000	0.5402169925837695
chr10	43724000	43725000	-0.9230373531079418
chr10	43725000	43726000	0.37169936917255636
chr10	43726000	43727000	-0.21639439485120535
chr10	43727000	43728000	1.5166420345453502
chr10	43729000	43730000	2.4853547479071247
chr10	43730000	43731000	-0.6424715700471539
chr10	43731000	43732000	0.16621894825321049
chr10	43733000	43734000	0.23018318533788734
chr10	43734000	43735000	2.1460562757044084
chr10	43735000	43736000	-0.5014176432124995
chr10	43736000	43737000	-0.25272340516420405
chr10	43737000	43738000	0.26107282127151005
chr10	43738000	43739000	1.035569699509051
chr10	43739000	43740000	-0.5568290102959811
chr10	43740000	43741000	1.4569043943976012
chr10	43741000	43742000	0.05348538743755371
chr10	43742000	43743000	0.20593898502625965
chr10	43743000	43744000	0.47971965118642484
chr10	43744000	43745000	0.8988788459100348
chr10	43745000	43746000	3.323717013639688
chr10	43746000	43747000	0.8926067192963952
chr10	43747000	43748000	0.1221189766726739
chr10	43748000	43749000	0.30161452092715774
chr10	43749000	43750000	0.7860368333718302
chr10	43750000	43751000	-0.9195170515829937
chr10	43751000	43752000	1.1302741001687815
chr10	43752000	43753000	-1.0662542909350166
chr10	43754000	43755000	0.4060297292482097
chr10	43755000	43756000	-0.23755411561145173
chr10	43756000	43757000	-1.5243231290526758
chr10	43758000	43759000	-5.525174316003812
chr10	43759000	43760000	-9.867938426005994
chr10	43762000	43763000	1.0109638783837478
chr10	43763000	43764000	-0.8209644251975453
chr10	43764000	43765000	1.1021921150862175
chr10	43765000	43766000	0.6582953173006669
chr10	43768000	43769000	-1.1647656725262734
chr10	43771000	43772000	-1.2283006598961472
chr10	43772000	43773000	-1.5053170797966833
chr10	43773000	43774000	-1.8684890382446517
chr10	43774000	43775000	0.3011469701914087
chr10	43775000	43776000	0.2593250069979655
chr10	43776000	43777000	-3.5645679915674764
chr10	43777000	43778000	0.04601834421208738
chr10	43778000	43779000	-0.9501965843138688
chr10	43779000	43780000	0.7780749751377848
chr10	43780000	43781000	0.8617510220685471
chr10	43781000	43782000	1.752046972359217
chr10	43782000	43783000	0.284981972752469
chr10	43783000	43784000	-0.2217110178228163
chr10	43784000	43785000	0.992684428674126
chr10	43785000	43786000	1.8360446520200493
chr10	43786000	43787000	-0.14300818146047872
chr10	43787000	43788000	0.605712773025225
chr10	43788000	43789000	0.4619491949667818
chr10	43789000	43790000	1.1489675768855936
chr10	43790000	43791000	-0.4329793632205778
chr10	43791000	43792000	0.439137429676828
chr10	43793000	43794000	-0.16065248817377045
chr10	43794000	43795000	0.03621406459084467
chr10	43795000	43796000	-0.07404175037669543
chr10	43798000	43799000	1.2562870067997995
chr10	43799000	43800000	-0.9864944003398205
chr10	43800000	43801000	0.1998088265065081
chr10	43801000	43802000	0.894310719785054
chr10	43802000	43803000	-0.597838866232376
chr10	43803000	43804000	0.877651817641618
chr10	43804000	43805000	1.007631968119283
chr10	43805000	43806000	-0.38942896221581874
chr10	43806000	43807000	0.3053646547502576
chr10	43807000	43808000	0.8037876189607308
chr10	43809000	43810000	-0.28050812213805526
chr10	43810000	43811000	1.5071823110139575
chr10	43811000	43812000	0.2362083380793538
chr10	43812000	43813000	-0.43621030337963607
chr10	43813000	43814000	-0.2569027254657687
chr10	43815000	43816000	1.2237665415347467
chr10	43816000	43817000	0.10809152387829979
chr10	43818000	43819000	0.9551039717164169
chr10	43819000	43820000	0.837860990613511
chr10	43820000	43821000	-0.5402191151033248
chr10	43821000	43822000	2.7664177274772013
chr10	43822000	43823000	1.451035844876611
chr10	43823000	43824000	2.65030635279272
chr10	43824000	43825000	0.14411227153433553
chr10	43825000	43826000	-0.6740115588369663
chr10	43827000	43828000	0.6258985773371653
chr10	43828000	43829000	2.546099685605618
chr10	43829000	43830000	-2.293523404785048
chr10	43830000	43831000	1.516606968928236
chr10	43832000	43833000	-2.1045898317272407
chr10	43833000	43834000	-1.3830009097905127
chr10	43835000	43836000	-0.9033212564177822
chr10	43836000	43837000	1.5359881123878505
chr10	43837000	43838000	0.14309378000224765
chr10	43838000	43839000	0.23420288951858984
chr10	43839000	43840000	-0.28506714575783326
chr10	43840000	43841000	-0.22239586807569167
chr10	43841000	43842000	-0.2620137429616985
chr10	43842000	43843000	2.3505925860315697
chr10	43843000	43844000	0.6612558736960793
chr10	43844000	43845000	-0.2685997517263794
chr10	43845000	43846000	1.0358371120501484
chr10	43846000	43847000	1.105737170815682
chr10	43847000	43848000	0.62651159477448
chr10	43848000	43849000	1.6689980212223448
chr10	43849000	43850000	2.1344465259411662
chr10	43850000	43851000	1.3032544237227195
chr10	43851000	43852000	0.3809809732291526
chr10	43852000	43853000	1.1539941659940842
chr10	43853000	43854000	2.3593999090359454
chr10	43855000	43856000	-0.08291128340209024
chr10	43856000	43857000	0.5114430668959077
chr10	43858000	43859000	1.2001722643088488
chr10	43859000	43860000	2.1878291368850222
chr10	43860000	43861000	-1.7395079125487503
chr10	43861000	43862000	-2.0777931391954416
chr10	43862000	43863000	-0.4078525866660993
chr10	43863000	43864000	0.820860542039119
chr10	43864000	43865000	1.7031983071208063
chr10	43866000	43867000	0.6520405190528081
chr10	43867000	43868000	0.8174558240642567
chr10	43868000	43869000	-0.24210164712883184
chr10	43869000	43870000	-1.730677092357492
chr10	43870000	43871000	1.0850172285754287
chr10	43872000	43873000	-0.56434223915613
chr10	43873000	43874000	1.381453646645954
chr10	43874000	43875000	-1.0755475003578343
chr10	43875000	43876000	1.4376679829319765
chr10	43876000	43877000	1.3183913821603876
chr10	43877000	43878000	2.129209266682327
chr10	43878000	43879000	0.7830402082988916
chr10	43881000	43882000	0.3240515848744145
chr10	43882000	43883000	1.1373884519925377
chr10	43883000	43884000	0.3126578828607675
chr10	43884000	43885000	0.7832197921063526
chr10	43885000	43886000	1.3538153103471775
chr10	43886000	43887000	0.6246666991463808
chr10	43887000	43888000	-0.17832935599684488
chr10	43888000	43889000	0.6393775456289754
chr10	43889000	43890000	-0.09097692704292092
chr10	43890000	43891000	-1.8762024804718562
chr10	43891000	43892000	-0.3468247787782593
chr10	43892000	43893000	0.08647442597041331
chr10	43893000	43894000	-0.8518594865581549
chr10	43894000	43895000	-1.0271010699330159
chr10	43895000	43896000	0.12301576861244623
chr10	43896000	43897000	-0.5956991604160132
chr10	43899000	43900000	2.222813899401757
chr10	43901000	43902000	-0.13863824386775883
chr10	43903000	43904000	-0.4655163888307841
chr10	43904000	43905000	0.8695621952684593
chr10	43906000	43907000	1.560344214059372
chr10	43907000	43908000	-0.8149125072392779
chr10	43908000	43909000	1.3859301023529762
chr10	43909000	43910000	-0.5315401129833905
chr10	43910000	43911000	0.6947512023747461
chr10	43912000	43913000	1.5363876827354481
chr10	43913000	43914000	2.2640613932502798
chr10	43914000	43915000	-0.7172204663121123
chr10	43915000	43916000	0.18835870247529105
chr10	43916000	43917000	-3.6141669558230283
chr10	43917000	43918000	-4.608157499704014
chr10	43918000	43919000	-4.611667977750179
chr10	43919000	43920000	-4.056144210100346
chr10	43920000	43921000	-2.4899695602446332
chr10	43921000	43922000	-1.9248406005015257
chr10	43922000	43923000	0.510095141750867
chr10	43923000	43924000	-1.969982538539413
chr10	43924000	43925000	-1.1947566258508966
chr10	43925000	43926000	-0.4461567742267777
chr10	43926000	43927000	-0.3161553308288435
chr10	43928000	43929000	1.697640470347882
chr10	43929000	43930000	-0.14920690147648205
chr10	43930000	43931000	0.5055084806842483
chr10	43931000	43932000	0.6973597781238337
chr10	43932000	43933000	0.5110374241881207
chr10	43934000	43935000	-0.20023751329604514
chr10	43935000	43936000	-0.6673432893193201
chr10	43936000	43937000	-1.047944791036677
chr10	43937000	43938000	0.7734418616246841
chr10	43938000	43939000	1.6135420055388923
chr10	43940000	43941000	-0.9720053126283822
chr10	43941000	43942000	-0.6039961676086839
chr10	43944000	43945000	0.8617455357243371
chr10	43945000	43946000	0.9691891409535974
chr10	43946000	43947000	-0.3285635977193874
chr10	43947000	43948000	-0.41048228776212997
chr10	43949000	43950000	1.1763056392025486
chr10	43950000	43951000	1.0566572792879045
chr10	43951000	43952000	-1.5961848850287308
chr10	43952000	43953000	-0.3560378783258956
chr10	43953000	43954000	0.17138136718087832
chr10	43954000	43955000	-1.9593129358106054
chr10	43955000	43956000	0.9321710892579983
chr10	43956000	43957000	-0.10671410008046597
chr10	43957000	43958000	0.19429279844357786
chr10	43958000	43959000	-0.36471501698779196
chr10	43959000	43960000	-0.15507520549943074
chr10	43960000	43961000	1.269860073125158
chr10	43961000	43962000	0.9141664569312854
chr10	43962000	43963000	1.561038910571271
chr10	43963000	43964000	-0.3591621445225673
chr10	43964000	43965000	-0.4419423564556292
chr10	43965000	43966000	1.2845402817965683
chr10	43966000	43967000	-0.12299083831315052
chr10	43967000	43968000	-0.7153183844933535
chr10	43968000	43969000	1.0059790533058404
chr10	43970000	43971000	1.7227023538719062
chr10	43971000	43972000	0.7059450314336083
chr10	43973000	43974000	-0.7553908058862451
chr10	43974000	43975000	-0.31142977763808993
chr10	43975000	43976000	1.125098111128462
chr10	43976000	43977000	0.8058670401840129
chr10	43977000	43978000	0.7986710497180715
chr10	43978000	43979000	-0.4378211704801911
chr10	43979000	43980000	-1.092199489177323
chr10	43980000	43981000	-0.0035937568935538408
chr10	43981000	43982000	0.2099561315514326
chr10	43982000	43983000	-0.43037625455067496
chr10	43983000	43984000	0.8906352845911204
chr10	43987000	43988000	-1.6395607054485601
chr10	43989000	43990000	-0.8608194351731673
chr10	43991000	43992000	-4.887829056769706
chr10	43992000	43993000	-1.3165143829452817
chr10	43994000	43995000	1.0542999272044309
chr10	43995000	43996000	-0.8652064399696759
chr10	43996000	43997000	-1.694943545419009
chr10	43998000	43999000	-0.5932517157221311
chr10	44000000	44001000	-0.5778666527551666
chr10	44001000	44002000	-0.31511530906948415
chr10	44002000	44003000	-0.45631762583837093
chr10	44004000	44005000	-0.36878009533354356
chr10	44006000	44007000	-0.8892606120713907
chr10	44007000	44008000	-0.06595856230193264
chr10	44008000	44009000	1.0608477982375932
chr10	44010000	44011000	-0.5946743367587666
chr10	44011000	44012000	-1.6102503181515064
chr10	44012000	44013000	-0.7275949282716117
chr10	44015000	44016000	-0.8568628581626886
chr10	44016000	44017000	-1.702655828927274
chr10	44021000	44022000	-0.5279776725365956
chr10	44023000	44024000	0.38988605370269525
chr10	44024000	44025000	-1.6849642424378677
chr10	44025000	44026000	-0.9209279423105381
chr10	44026000	44027000	-1.2527978110358597
chr10	44027000	44028000	-1.5399754178989409
chr10	44028000	44029000	-1.1839404462039527
chr10	44029000	44030000	0.12466906229381597
chr10	44030000	44031000	-0.7827948944401523
chr10	44031000	44032000	-2.5129621602848546
chr10	44032000	44033000	0.6470555207871836
chr10	44033000	44034000	-0.15353739149623988
chr10	44035000	44036000	-0.03713316640178228
chr10	44036000	44037000	-1.5702859360633044
chr10	44037000	44038000	-4.576513515296345
chr10	44038000	44039000	-3.579311878035714
chr10	44039000	44040000	-2.7034857384437414
chr10	44040000	44041000	-1.7821166332644884
chr10	44042000	44043000	0.07314999298594672
chr10	44044000	44045000	0.09047645840625466
chr10	44045000	44046000	2.2281881935050105
chr10	44046000	44047000	-0.9949694422379194
chr10	44047000	44048000	-0.06928866488032029
chr10	44048000	44049000	-0.4685070095228954
chr10	44049000	44050000	-1.6131341303060711
chr10	44050000	44051000	-1.3134947427272685
chr10	44051000	44052000	-0.5119622220275609
chr10	44052000	44053000	-1.2748687031646455
chr10	44053000	44054000	0.06356342563673667
chr10	44054000	44055000	-0.7951552280019767
chr10	44056000	44057000	0.20241600009106386
chr10	44057000	44058000	-1.3551507161057823
chr10	44058000	44059000	0.7450152640409631
chr10	44059000	44060000	1.462197785353258
chr10	44060000	44061000	-1.071529784143663
chr10	44061000	44062000	-1.7941685152633886
chr10	44062000	44063000	0.07860698522194612
chr10	44063000	44064000	-0.06687446514961146
chr10	44064000	44065000	1.4946492020104365
chr10	44065000	44066000	1.6574565232892815
chr10	44066000	44067000	1.5740387457202074
chr10	44067000	44068000	-0.06361268193831685
chr10	44068000	44069000	-1.8550082072638363
chr10	44069000	44070000	0.8999098389981914
chr10	44070000	44071000	0.15821289088303078
chr10	44071000	44072000	-0.8161350328679948
chr10	44072000	44073000	-0.11124125162312597
chr10	44073000	44074000	-0.7731157522596581
chr10	44074000	44075000	-1.7865284102204175
chr10	44075000	44076000	-0.7656499646637555
chr10	44076000	44077000	-1.8385956379751283
chr10	44077000	44078000	-4.799547429372821
chr10	44078000	44079000	-6.053293062525833
chr10	44079000	44080000	-4.970012978336673
chr10	44081000	44082000	-0.5607024485550293
chr10	44083000	44084000	-0.8323345646814047
chr10	44084000	44085000	0.6334688042215237
chr10	44085000	44086000	-2.4097446018073403
chr10	44086000	44087000	-2.6420381614467954
chr10	44087000	44088000	-3.4178073765898276
chr10	44088000	44089000	-4.194099865284678
chr10	44089000	44090000	-1.3630278580983053
chr10	44090000	44091000	-2.299342111019715
chr10	44091000	44092000	-3.3680789336665886
chr10	44092000	44093000	-4.054509880363224
chr10	44093000	44094000	-3.9562047539984637
chr10	44094000	44095000	-0.9628940024316819
chr10	44095000	44096000	-3.886443553173991
chr10	44096000	44097000	-2.3871187240977805
chr10	44098000	44099000	1.388043277313097
chr10	44100000	44101000	-3.1029863744224375
chr10	44101000	44102000	-1.1355189870537767
chr10	44102000	44103000	-0.4650284949729519
chr10	44103000	44104000	-0.5192074874285764
chr10	44104000	44105000	0.30640357208456204
chr10	44105000	44106000	-0.9428500737133012
chr10	44106000	44107000	-2.816060181783048
chr10	44107000	44108000	-4.114539856938847
chr10	44108000	44109000	-5.243638553285679
chr10	44109000	44110000	-7.908869209114596
chr10	44110000	44111000	-4.914137089368829
chr10	44111000	44112000	-2.4604044330418793
chr10	44112000	44113000	-3.5254924987082386
chr10	44113000	44114000	-2.1627226214505324
chr10	44114000	44115000	-2.099815160217575
chr10	44115000	44116000	-0.24420064101216538
chr10	44116000	44117000	-0.9564243820058217
chr10	44117000	44118000	-0.8566506637048847
chr10	44118000	44119000	0.824862477468436
chr10	44119000	44120000	-1.1806845442549598
chr10	44120000	44121000	-2.128928294451558
chr10	44121000	44122000	0.3390483873999016
chr10	44122000	44123000	-1.0991956348247998
chr10	44123000	44124000	-1.6665953590596472
chr10	44124000	44125000	-1.474610450445263
chr10	44125000	44126000	-0.8195024753784541
chr10	44126000	44127000	-0.24581334087568346
chr10	44127000	44128000	-0.6662835788018083
chr10	44128000	44129000	-0.5520434409227409
chr10	44129000	44130000	-3.8058009024873454
chr10	44130000	44131000	-0.2367115224780117
chr10	44131000	44132000	-0.21073261139977123
chr10	44133000	44134000	-0.27034374623416846
chr10	44134000	44135000	-2.1211623601706
chr10	44135000	44136000	-2.336992604288218
chr10	44136000	44137000	-3.6768328400998795
chr10	44137000	44138000	-3.879356090084258
chr10	44138000	44139000	-4.902946736850587
chr10	44139000	44140000	-8.453898987883269
chr10	44140000	44141000	-8.916120853801852
chr10	44143000	44144000	-3.8493970435519644
chr10	44144000	44145000	-4.454402133359478
chr10	44145000	44146000	-1.777396687329551
chr10	44147000	44148000	-5.012880415572869
chr10	44149000	44150000	-8.374576930490491
chr10	44150000	44151000	-7.841225172462823
chr10	44151000	44152000	-6.287036989109961
chr10	44152000	44153000	-2.002270129176813
chr10	44153000	44154000	-2.478307765809222
chr10	44154000	44155000	-1.9466230317057835
chr10	44156000	44157000	-2.443273378322189
chr10	44157000	44158000	-2.085087012104894
chr10	44158000	44159000	0.3521429680629901
chr10	44159000	44160000	-0.17032609906273796
chr10	44160000	44161000	-1.2129607130557796
chr10	44161000	44162000	-0.4682757544413726
chr10	44162000	44163000	-0.7548676625758206
chr10	44163000	44164000	-2.2913343515688513
chr10	44164000	44165000	-0.09895175911169785
chr10	44165000	44166000	-0.04623960229895949
chr10	44166000	44167000	-1.8017751834068807
chr10	44167000	44168000	-0.8797961285743724
chr10	44168000	44169000	-1.980926745110506
chr10	44169000	44170000	-1.9687837487881004
chr10	44170000	44171000	0.15131609025364862
chr10	44171000	44172000	0.8430836413128124
chr10	44172000	44173000	1.890701945713714
chr10	44173000	44174000	-0.7870869152267733
chr10	44174000	44175000	1.0872728243860506
chr10	44175000	44176000	0.03936568270069263
chr10	44176000	44177000	-0.9532461301562181
chr10	44177000	44178000	0.27087366224899384
chr10	44178000	44179000	-1.82074317535561
chr10	44181000	44182000	-0.28105159391794193
chr10	44184000	44185000	-0.590602092346536
chr10	44185000	44186000	0.79629304157423
chr10	44186000	44187000	-2.3938412997380603
chr10	44187000	44188000	-2.5870675437538333
chr10	44188000	44189000	-1.7777052745601079
chr10	44189000	44190000	-2.7348856500650043
chr10	44191000	44192000	1.031282925125953
chr10	44192000	44193000	-0.07337845036590218
chr10	44195000	44196000	-0.5824249184292429
chr10	44196000	44197000	-0.074031219090191
chr10	44197000	44198000	0.11435536199554816
chr10	44198000	44199000	0.8210399810332382
chr10	44199000	44200000	-1.6549431162063124
chr10	44200000	44201000	0.379491700970222
chr10	44201000	44202000	-0.8635640054399533
chr10	44203000	44204000	-0.6954280629015841
chr10	44205000	44206000	-0.011810978839139933
chr10	44206000	44207000	0.07551457002312006
chr10	44208000	44209000	0.4008251086672376
chr10	44209000	44210000	1.193827036941192
chr10	44210000	44211000	-1.625602795961289
chr10	44211000	44212000	-0.3186972704946827
chr10	44213000	44214000	-1.448575581727267
chr10	44214000	44215000	-0.3140315691646299
chr10	44215000	44216000	-1.1473190604371135
chr10	44216000	44217000	-3.4528173007796017
chr10	44217000	44218000	-3.464405927544738
chr10	44218000	44219000	-2.5709719001584093
chr10	44219000	44220000	-3.578463704781358
chr10	44220000	44221000	-1.7559056565740137
chr10	44221000	44222000	-3.8768865832637105
chr10	44224000	44225000	-5.297627023818971
chr10	44225000	44226000	-3.7388758705152725
chr10	44226000	44227000	-3.453626719709827
chr10	44229000	44230000	-2.5470158189281125
chr10	44230000	44231000	-2.4868155316254086
chr10	44231000	44232000	-1.4483081183345494
chr10	44233000	44234000	-1.9101661788263953
chr10	44234000	44235000	-0.5574620003586074
chr10	44235000	44236000	-2.581220608165048
chr10	44236000	44237000	-2.324514594180963
chr10	44237000	44238000	-3.954053410675276
chr10	44239000	44240000	-1.4427455008445553
chr10	44240000	44241000	-1.4637874753110574
chr10	44241000	44242000	0.37297238775859026
chr10	44242000	44243000	-0.4438265100310127
chr10	44243000	44244000	-2.3697379497432816
chr10	44244000	44245000	-1.6827354602594446
chr10	44245000	44246000	-1.1985682181365216
chr10	44246000	44247000	-1.161274125106746
chr10	44247000	44248000	-1.3192803740682324
chr10	44248000	44249000	-0.799331060721511
chr10	44249000	44250000	-1.6332316740288093
chr10	44250000	44251000	-1.1837470194415514
chr10	44251000	44252000	0.1758589386672889
chr10	44252000	44253000	-2.243364017337396
chr10	44253000	44254000	-1.9528592624431098
chr10	44254000	44255000	-0.6290752133678472
chr10	44255000	44256000	-0.2635518146358722
chr10	44256000	44257000	-0.5195945888871558
chr10	44258000	44259000	0.7320574850921733
chr10	44259000	44260000	-0.5425412211393241
chr10	44260000	44261000	-0.4843217907376721
chr10	44263000	44264000	-1.8606127089029256
chr10	44264000	44265000	-2.3138325141173386
chr10	44265000	44266000	-1.228435471546568
chr10	44266000	44267000	-1.6267815264702281
chr10	44267000	44268000	-2.532940259429961
chr10	44268000	44269000	-2.0060627879387307
chr10	44269000	44270000	-5.574033536295981
chr10	44270000	44271000	-8.661841335354733
chr10	44271000	44272000	-5.1936535428251
chr10	44275000	44276000	-1.3812622425910097
chr10	44278000	44279000	0.09537737015247942
chr10	44279000	44280000	-1.1003099919910715
chr10	44282000	44283000	-0.917092829409635
chr10	44283000	44284000	0.5874146499674193
chr10	44284000	44285000	-0.16833922479333333
chr10	44285000	44286000	0.6220089394709226
chr10	44287000	44288000	0.6032237234981116
chr10	44288000	44289000	2.5748103371108475
chr10	44289000	44290000	1.0765990022961975
chr10	44290000	44291000	1.8498583457918651
chr10	44291000	44292000	-0.05648093403377877
chr10	44292000	44293000	0.3712406516328749
chr10	44294000	44295000	-0.6041123936672496
chr10	44295000	44296000	4.314226373884746
chr10	44298000	44299000	-0.9914732917578631
chr10	44300000	44301000	2.5390276505323897
chr10	44301000	44302000	1.335298967844786
chr10	44302000	44303000	-0.15892699334216703
chr10	44304000	44305000	2.397642491737629
chr10	44305000	44306000	0.5717396058311707
chr10	44306000	44307000	0.6023262478899039
chr10	44307000	44308000	1.6776556248070416
chr10	44309000	44310000	0.2694313627577335
chr10	44310000	44311000	3.245740892986903
chr10	44312000	44313000	1.4008906916971602
chr10	44313000	44314000	0.4048665657406021
chr10	44314000	44315000	0.6433920603556607
chr10	44317000	44318000	0.1391451563406717
chr10	44318000	44319000	0.9132885588707808
chr10	44319000	44320000	0.22558279505170706
chr10	44322000	44323000	-0.7532660831012171
chr10	44323000	44324000	-0.228058082523809
chr10	44325000	44326000	0.06228766682098533
chr10	44326000	44327000	0.44192666373747486
chr10	44327000	44328000	0.5092208019916793
chr10	44328000	44329000	-0.5336124730848664
chr10	44329000	44330000	-0.3565592891208057
chr10	44332000	44333000	1.4542090736521582
chr10	44333000	44334000	1.1533911710593079
chr10	44334000	44335000	1.2364188491071693
chr10	44336000	44337000	-0.8013746161489717
chr10	44337000	44338000	1.5465546072763012
chr10	44338000	44339000	0.6468104308595615
chr10	44339000	44340000	-0.9852608092335906
chr10	44340000	44341000	-0.1531780020770008
chr10	44341000	44342000	0.6546799155259738
chr10	44343000	44344000	1.3661275045663095
chr10	44344000	44345000	0.10111533334067442
chr10	44345000	44346000	0.5118341099889495
chr10	44346000	44347000	-0.04156878788079886
chr10	44347000	44348000	1.5448123505820799
chr10	44348000	44349000	0.06016160129951346
chr10	44349000	44350000	0.34442265823469365
chr10	44350000	44351000	-0.1600147756225772
chr10	44351000	44352000	0.7834040075153043
chr10	44352000	44353000	-0.2539115251882616
chr10	44354000	44355000	1.8683095318404725
chr10	44355000	44356000	1.325412371160365
chr10	44356000	44357000	2.0903034650050665
chr10	44357000	44358000	-0.7355918588828841
chr10	44358000	44359000	1.1325299063146832
chr10	44360000	44361000	0.44359888507411627
chr10	44362000	44363000	-0.16061187520661074
chr10	44366000	44367000	1.5869891604077662
chr10	44368000	44369000	0.3108367597698123
chr10	44369000	44370000	0.16167293701578864
chr10	44376000	44377000	2.10762493493154
chr10	44377000	44378000	0.6629305122866548
chr10	44378000	44379000	1.3538688655917752
chr10	44379000	44380000	0.4710464866435645
chr10	44382000	44383000	-0.6459702821148526
chr10	44384000	44385000	1.439461167643905
chr10	44388000	44389000	1.1800028166329632
chr10	44391000	44392000	-0.16116961100503732
chr10	44392000	44393000	0.4749502976159427
chr10	44393000	44394000	1.8855159739715461
chr10	44399000	44400000	0.10255649685912763
chr10	44400000	44401000	-0.805789728908739
chr10	44401000	44402000	-0.7639802703632455
chr10	44402000	44403000	0.4857280656248396
chr10	44403000	44404000	-0.08024855130858882
chr10	44407000	44408000	-1.6213528641869115
chr10	44408000	44409000	-3.760885420637293
chr10	44410000	44411000	-2.108506199052419
chr10	44411000	44412000	-2.4548276954409674
chr10	44412000	44413000	-0.48154878944097085
chr10	44413000	44414000	-0.7844591233233794
chr10	44414000	44415000	-0.36123246155715505
chr10	44417000	44418000	0.827897889180298
chr10	44418000	44419000	-0.8764727152369419
chr10	44419000	44420000	-2.4245249226847285
chr10	44424000	44425000	1.711390558940229
chr10	44425000	44426000	-0.6232317744435459
chr10	44426000	44427000	-0.6685996500613074
chr10	44431000	44432000	-0.8029047980983834
chr10	44433000	44434000	-1.9236303507991468
chr10	44434000	44435000	-0.49474103728498126
chr10	44435000	44436000	-3.8847771430432934
chr10	44436000	44437000	-2.528791081812828
chr10	44438000	44439000	1.8271555644641573
chr10	44439000	44440000	0.6995061416358347
chr10	44440000	44441000	-0.2623919163497722
chr10	44441000	44442000	-4.618489615740066
chr10	44443000	44444000	-3.9897171309668575
chr10	44444000	44445000	-3.605032559180228
chr10	44445000	44446000	-0.40699569966462246
chr10	44447000	44448000	-2.6291731717226066
chr10	44448000	44449000	-3.3092198023633523
chr10	44450000	44451000	-4.726959422411539
chr10	44452000	44453000	-3.474225692433371
chr10	44454000	44455000	-0.7879988932769704
chr10	44455000	44456000	-1.3982892488438896
chr10	44456000	44457000	-2.2379965143662077
chr10	44457000	44458000	-0.5328961268381904
chr10	44458000	44459000	-1.4161619536269758
chr10	44459000	44460000	-3.3463467997599285
chr10	44460000	44461000	-0.850980334135866
chr10	44461000	44462000	0.187441824259285
chr10	44462000	44463000	-1.976779499242877
chr10	44463000	44464000	-2.0397393270323287
chr10	44464000	44465000	-1.5517357575775215
chr10	44465000	44466000	0.758166919448438
chr10	44466000	44467000	0.7709178326544719
chr10	44468000	44469000	-0.01287591016736419
chr10	44469000	44470000	-2.633848847751517
chr10	44470000	44471000	-1.558199763487381
chr10	44472000	44473000	-0.6608689219469973
chr10	44478000	44479000	-2.657744233979522
chr10	44479000	44480000	-1.183561378284182
chr10	44488000	44489000	-5.320866367028409
chr10	44489000	44490000	-5.011490078575264
chr10	44492000	44493000	-1.8764698426921125
chr10	44493000	44494000	-1.0664648864673552
chr10	44494000	44495000	-1.6259088961596977
chr10	44496000	44497000	-0.5323199390518487
chr10	44497000	44498000	-2.0863119449654124
chr10	44499000	44500000	-0.7655881085849735
chr10	44500000	44501000	-0.9083065897346791
chr10	44503000	44504000	-1.1440114958294845
chr10	44504000	44505000	-0.9777053050794103
chr10	44505000	44506000	-2.6461394725979623
chr10	44506000	44507000	0.3172847308952068
chr10	44507000	44508000	-1.175392729703837
chr10	44508000	44509000	1.1398068258485217
chr10	44509000	44510000	0.9760114004350046
chr10	44510000	44511000	-0.34350720203571494
chr10	44511000	44512000	-1.6941930182934088
chr10	44512000	44513000	-1.0076874115820773
chr10	44513000	44514000	-0.18760431349282303
chr10	44514000	44515000	-2.1679064515264392
chr10	44515000	44516000	-0.823584599723531
chr10	44516000	44517000	1.518562558706217
chr10	44517000	44518000	0.9986392685227371
chr10	44518000	44519000	0.4245195746079534
chr10	44519000	44520000	-1.6066400940658625
chr10	44520000	44521000	-1.3457644165428913
chr10	44521000	44522000	-0.38191579663329256
chr10	44522000	44523000	-3.063371973935258
chr10	44523000	44524000	-7.371509427170057
chr10	44524000	44525000	-3.6886708953607674
chr10	44525000	44526000	-2.757238964015479
chr10	44526000	44527000	-0.7908414755569655
chr10	44527000	44528000	0.2530357987628923
chr10	44528000	44529000	-1.4669364512903151
chr10	44529000	44530000	-1.828263725866196
chr10	44530000	44531000	-2.0399063556064645
chr10	44531000	44532000	-1.0773077302740781
chr10	44532000	44533000	-1.788843672636841
chr10	44533000	44534000	0.24562841104803784
chr10	44535000	44536000	-3.0334501205198294
chr10	44536000	44537000	-1.263218346633825
chr10	44537000	44538000	-2.575237996273542
chr10	44538000	44539000	-2.707786843404242
chr10	44539000	44540000	-1.6974801976248315
chr10	44541000	44542000	-1.589711617768577
chr10	44543000	44544000	-1.508715323908919
chr10	44546000	44547000	-2.4757919939430098
chr10	44547000	44548000	-2.3760939414946356
chr10	44548000	44549000	-3.4804951218843576
chr10	44549000	44550000	-3.410429650217765
chr10	44550000	44551000	-5.420736804367011
chr10	44551000	44552000	-3.3974428911956585
chr10	44552000	44553000	-3.280471467779205
chr10	44553000	44554000	-3.02087345711637
chr10	44554000	44555000	-1.256807583649533
chr10	44555000	44556000	0.5599730184220744
chr10	44557000	44558000	-0.574209406023699
chr10	44558000	44559000	-2.912011376593648
chr10	44559000	44560000	0.9916583035394549
chr10	44560000	44561000	-0.05437650670508226
chr10	44561000	44562000	-2.4959991674538444
chr10	44562000	44563000	0.3244354549312689
chr10	44563000	44564000	-0.140590332844497
chr10	44565000	44566000	-1.6924642180701164
chr10	44566000	44567000	-0.33173437053348553
chr10	44570000	44571000	0.5714686144749823
chr10	44571000	44572000	1.1594642382674427
chr10	44572000	44573000	-0.7731681410584389
chr10	44573000	44574000	-2.2260445287137354
chr10	44574000	44575000	-1.3637861772313589
chr10	44575000	44576000	-0.1987819775142357
chr10	44576000	44577000	0.6922265665359753
chr10	44577000	44578000	-0.9037475171327753
chr10	44578000	44579000	-2.293574606655514
chr10	44580000	44581000	-2.916565891571709
chr10	44581000	44582000	-0.4480110227645608
chr10	44583000	44584000	-2.2800087249261884
chr10	44584000	44585000	-0.7007532593297557
chr10	44586000	44587000	1.5883601874161726
chr10	44587000	44588000	-1.6534527955078888
chr10	44588000	44589000	0.6853945841756833
chr10	44589000	44590000	-1.0415762807714435
chr10	44590000	44591000	1.0413178649004387
chr10	44591000	44592000	-3.082429066758588
chr10	44592000	44593000	0.2626244084254438
chr10	44593000	44594000	-1.002901273169624
chr10	44594000	44595000	0.40009696756184104
chr10	44595000	44596000	-2.262144228789904
chr10	44596000	44597000	-2.168623798247342
chr10	44599000	44600000	-0.4801661770233218
chr10	44600000	44601000	0.12311638483173704
chr10	44601000	44602000	-1.1733346489741927
chr10	44602000	44603000	0.8312323103754451
chr10	44603000	44604000	-0.4345522344542504
chr10	44604000	44605000	-1.4346104859455557
chr10	44605000	44606000	-1.985940576464312
chr10	44606000	44607000	-3.1011415226873233
chr10	44607000	44608000	-0.659608187624564
chr10	44608000	44609000	-2.6496001065715413
chr10	44609000	44610000	-2.0912987660016253
chr10	44610000	44611000	0.6278020182940055
chr10	44611000	44612000	-2.5868020370081024
chr10	44612000	44613000	-0.6752928064133545
chr10	44613000	44614000	-1.6275802294201018
chr10	44614000	44615000	-0.483429039701443
chr10	44615000	44616000	-1.1035179595964466
chr10	44616000	44617000	-1.8489540861806402
chr10	44617000	44618000	-1.1031315305154967
chr10	44618000	44619000	0.08569174007284018
chr10	44619000	44620000	-0.6628582386166039
chr10	44620000	44621000	-0.5060292252120654
chr10	44622000	44623000	-0.49637495368790474
chr10	44623000	44624000	-0.4525198219429328
chr10	44624000	44625000	-0.5658963843041106
chr10	44625000	44626000	0.49722285138668965
chr10	44626000	44627000	-0.15620087425725102
chr10	44627000	44628000	-1.388594044122933
chr10	44628000	44629000	-1.5021520379810704
chr10	44629000	44630000	-2.1542837456266053
chr10	44630000	44631000	-1.246207381229178
chr10	44631000	44632000	-0.12056336988589625
chr10	44632000	44633000	-0.8302371753401327
chr10	44634000	44635000	-0.5990539781959786
chr10	44635000	44636000	-0.17045857358554922
chr10	44636000	44637000	-4.4088161157236
chr10	44637000	44638000	-3.8095300337723006
chr10	44638000	44639000	-2.790029134553383
chr10	44639000	44640000	-2.524834860725467
chr10	44640000	44641000	0.25959581441895707
chr10	44641000	44642000	-0.7072471285060202
chr10	44642000	44643000	-1.0045049938013746
chr10	44643000	44644000	-2.464303559931121
chr10	44645000	44646000	-1.324888488867161
chr10	44646000	44647000	-0.954221162940965
chr10	44648000	44649000	0.5582041391210868
chr10	44649000	44650000	-2.1440205401843784
chr10	44651000	44652000	0.14980257854207488
chr10	44654000	44655000	-0.5738410783958017
chr10	44655000	44656000	-1.2111701573388611
chr10	44656000	44657000	-0.6511483969068286
chr10	44657000	44658000	-0.9846015704236434
chr10	44658000	44659000	-1.7691479156334962
chr10	44659000	44660000	1.004307114537526
chr10	44660000	44661000	-0.10004894569264582
chr10	44661000	44662000	-1.5382500102193082
chr10	44664000	44665000	-1.463288764895353
chr10	44665000	44666000	-1.017789705089526
chr10	44667000	44668000	-1.792065799109288
chr10	44668000	44669000	-1.2426651097337549
chr10	44669000	44670000	-1.9749698089379373
chr10	44670000	44671000	-1.9878557833974184
chr10	44671000	44672000	-1.9442391645677564
chr10	44672000	44673000	1.1298523263843159
chr10	44673000	44674000	-1.0472448644755723
chr10	44674000	44675000	-0.9428214625164182
chr10	44675000	44676000	-1.6119361912101846
chr10	44676000	44677000	-1.6620804937875535
chr10	44677000	44678000	0.19635984815495552
chr10	44678000	44679000	-0.4295396832030374
chr10	44679000	44680000	0.6292955911362983
chr10	44680000	44681000	-2.119534679104585
chr10	44681000	44682000	0.7614951499956403
chr10	44682000	44683000	0.44891839453312343
chr10	44683000	44684000	-0.7222047427460545
chr10	44684000	44685000	0.9405178344644002
chr10	44685000	44686000	0.2949883020778227
chr10	44686000	44687000	-0.9227571995578515
chr10	44687000	44688000	-0.7230844121617822
chr10	44688000	44689000	0.26041702741493905
chr10	44689000	44690000	-1.7797871981872688
chr10	44691000	44692000	-3.641221492390516
chr10	44692000	44693000	-3.8279734137443397
chr10	44693000	44694000	-1.3105974884749332
chr10	44694000	44695000	0.9871721968769829
chr10	44695000	44696000	0.672667372800484
chr10	44697000	44698000	1.0137902409664563
chr10	44698000	44699000	-1.4620156258811974
chr10	44699000	44700000	-0.7765346227934276
chr10	44700000	44701000	-2.556825754684883
chr10	44701000	44702000	-1.072559207405822
chr10	44702000	44703000	-2.569826452717154
chr10	44703000	44704000	-0.6118133365239083
chr10	44704000	44705000	-2.1272063681497055
chr10	44705000	44706000	-0.3117272989695573
chr10	44706000	44707000	0.552485913137311
chr10	44707000	44708000	-2.8527956311458684
chr10	44708000	44709000	-1.510163735560334
chr10	44710000	44711000	1.4055513460150575
chr10	44711000	44712000	-1.1360432789302168
chr10	44712000	44713000	-0.4111657045325503
chr10	44713000	44714000	2.4343055788764096
chr10	44714000	44715000	-0.6961139517745386
chr10	44715000	44716000	-1.3917174522497107
chr10	44716000	44717000	-0.42746793340210615
chr10	44718000	44719000	-0.5956619994067704
chr10	44719000	44720000	0.026861854542930774
chr10	44721000	44722000	-0.6587354601832959
chr10	44722000	44723000	0.06940111968907109
chr10	44724000	44725000	1.3272218030419938
chr10	44725000	44726000	-0.6181523289998608
chr10	44726000	44727000	-1.935528920551043
chr10	44727000	44728000	-1.6759418666417338
chr10	44729000	44730000	-2.423132130967865
chr10	44730000	44731000	-0.7793571685156498
chr10	44731000	44732000	-0.42153984686745594
chr10	44732000	44733000	-1.910833755927135
chr10	44733000	44734000	-0.6742504934144099
chr10	44734000	44735000	-1.242619551067855
chr10	44735000	44736000	0.6318443542333116
chr10	44736000	44737000	-0.7039690451444196
chr10	44737000	44738000	-1.0341630374069177
chr10	44739000	44740000	-1.7525985572522957
chr10	44740000	44741000	-3.3376274522148397
chr10	44741000	44742000	-1.132971909582522
chr10	44742000	44743000	-0.48977189315378655
chr10	44743000	44744000	-1.506103185457835
chr10	44744000	44745000	-0.7999489585375738
chr10	44745000	44746000	-0.7332445544043845
chr10	44747000	44748000	-1.4998995767618106
chr10	44748000	44749000	-2.408721672143351
chr10	44749000	44750000	0.11893562649818705
chr10	44750000	44751000	-2.3762149163502277
chr10	44751000	44752000	-1.276707017183933
chr10	44754000	44755000	-3.6390360683403635
chr10	44755000	44756000	-2.4099341254845084
chr10	44756000	44757000	0.6995829370206631
chr10	44758000	44759000	0.5098187094269886
chr10	44759000	44760000	-1.4215808626923239
chr10	44761000	44762000	-0.38599326416894747
chr10	44762000	44763000	0.486086943766058
chr10	44764000	44765000	-1.1512892039178195
chr10	44768000	44769000	0.44187716856925346
chr10	44770000	44771000	0.2684508043830564
chr10	44771000	44772000	-0.8544105045432013
chr10	44772000	44773000	1.3064356158755082
chr10	44773000	44774000	-0.16362992756903041
chr10	44774000	44775000	0.5190946673998864
chr10	44778000	44779000	-2.4566151351669134
chr10	44779000	44780000	-1.2466080325998687
chr10	44780000	44781000	-0.9832445326456922
chr10	44781000	44782000	-0.8602731635298826
chr10	44782000	44783000	-0.5635040764623537
chr10	44783000	44784000	-1.7773420779294704
chr10	44784000	44785000	-0.06485747498186437
chr10	44785000	44786000	0.36548795421758384
chr10	44786000	44787000	1.3250401689186533
chr10	44787000	44788000	-0.4175126135184755
chr10	44788000	44789000	1.7635694900663441
chr10	44790000	44791000	-0.19638546374421612
chr10	44791000	44792000	0.13159143631099074
chr10	44792000	44793000	-1.4316307733799414
chr10	44793000	44794000	0.27001828669987665
chr10	44794000	44795000	-0.4351047483929965
chr10	44795000	44796000	-0.10650205630733878
chr10	44796000	44797000	-0.5984799611438532
chr10	44797000	44798000	-1.2914663774903647
chr10	44798000	44799000	-0.5755398293337264
chr10	44799000	44800000	-1.2050938045777873
chr10	44800000	44801000	-0.8234939050554977
chr10	44801000	44802000	-1.3050028256630246
chr10	44802000	44803000	-0.692176821584551
chr10	44803000	44804000	-0.08644962582078684
chr10	44804000	44805000	0.6604772075474841
chr10	44805000	44806000	0.4435834140879126
chr10	44806000	44807000	-0.5173672278226833
chr10	44807000	44808000	-0.07786747475395267
chr10	44808000	44809000	0.28823847860225654
chr10	44809000	44810000	2.9517427299812917
chr10	44810000	44811000	-0.5453320727318273
chr10	44811000	44812000	1.0916027878627483
chr10	44812000	44813000	0.49160583018757464
chr10	44813000	44814000	0.3995643006948392
chr10	44814000	44815000	1.1958394281446494
chr10	44816000	44817000	1.7086249794699289
chr10	44817000	44818000	2.111474159328048
chr10	44818000	44819000	0.3908384090042167
chr10	44819000	44820000	-0.6518648250356607
chr10	44820000	44821000	0.9665079157887017
chr10	44821000	44822000	0.13762330306729564
chr10	44822000	44823000	-0.20649171139800032
chr10	44823000	44824000	0.2827788358742246
chr10	44825000	44826000	2.143223046556003
chr10	44828000	44829000	1.3092734598925833
chr10	44829000	44830000	-0.10826803691780805
chr10	44831000	44832000	0.0076026644235557194
chr10	44832000	44833000	0.3296136136493238
chr10	44833000	44834000	0.4647857356596094
chr10	44834000	44835000	-0.505888394752573
chr10	44835000	44836000	0.5996045154814617
chr10	44836000	44837000	-2.399728350588712
chr10	44837000	44838000	-0.8391845880329157
chr10	44838000	44839000	1.120740590558495
chr10	44840000	44841000	0.3941068035172743
chr10	44841000	44842000	0.8113765985794461
chr10	44842000	44843000	-0.48625701656035947
chr10	44843000	44844000	1.0091922778201112
chr10	44844000	44845000	0.3989769934071938
chr10	44845000	44846000	0.366143358099667
chr10	44848000	44849000	1.1635447104292482
chr10	44849000	44850000	1.7023615705915613
chr10	44850000	44851000	0.5595917333697277
chr10	44851000	44852000	0.5930069340157934
chr10	44852000	44853000	1.7115852776476141
chr10	44853000	44854000	-0.30234265304564595
chr10	44854000	44855000	2.308169065010583
chr10	44855000	44856000	-1.654394229396728
chr10	44857000	44858000	1.177650994657821
chr10	44859000	44860000	1.267187688243399
chr10	44860000	44861000	2.9215218576637496
chr10	44861000	44862000	0.7332353388941693
chr10	44862000	44863000	2.309186491181008
chr10	44865000	44866000	1.9999858560262613
chr10	44866000	44867000	0.2157240179344892
chr10	44867000	44868000	1.9859043368017728
chr10	44870000	44871000	0.8874682229092934
chr10	44871000	44872000	0.6330165115026569
chr10	44873000	44874000	0.583244203607461
chr10	44874000	44875000	-0.39165502116869494
chr10	44876000	44877000	0.49907825302642256
chr10	44877000	44878000	0.7890698882409962
chr10	44878000	44879000	0.6247876468438741
chr10	44879000	44880000	0.9376258987810785
chr10	44883000	44884000	0.6437260441606931
chr10	44885000	44886000	3.2630188380651335
chr10	44890000	44891000	0.8552832963008973
chr10	44892000	44893000	-0.49020542918364257
chr10	44893000	44894000	-0.6161004903902526
chr10	44898000	44899000	1.8196687156547597
chr10	44899000	44900000	1.51025812524329
chr10	44900000	44901000	-0.47244440631051016
chr10	44901000	44902000	0.35691744573307815
chr10	44902000	44903000	1.793046217999505
chr10	44903000	44904000	0.09037376462604468
chr10	44904000	44905000	1.6831688428487872
chr10	44906000	44907000	0.4286900684595556
chr10	44908000	44909000	1.941651670095659
chr10	44912000	44913000	-0.5355333687722929
chr10	44913000	44914000	1.8785990883093124
chr10	44915000	44916000	1.075628543287952
chr10	44918000	44919000	-0.7358874384178522
chr10	44921000	44922000	0.9348801332551275
chr10	44922000	44923000	-0.5892100301310793
chr10	44923000	44924000	2.3563470311898462
chr10	44926000	44927000	1.7181415789946066
chr10	44927000	44928000	1.208498045679241
chr10	44930000	44931000	0.977589406466445
chr10	44934000	44935000	1.3486961081040532
chr10	44938000	44939000	-1.3015253035742078
chr10	44940000	44941000	1.1411233394820257
chr10	44941000	44942000	0.8601521384393237
chr10	44942000	44943000	1.5545916119014074
chr10	44943000	44944000	1.422152429819069
chr10	44944000	44945000	-0.022865513919010552
chr10	44945000	44946000	0.28022100822780144
chr10	44946000	44947000	0.22881568872324096
chr10	44948000	44949000	2.6152385808444185
chr10	44949000	44950000	0.6392474152724135
chr10	44950000	44951000	2.602383755694465
chr10	44951000	44952000	1.4110337680969014
chr10	44952000	44953000	1.2885763207740126
chr10	44954000	44955000	1.632526618677306
chr10	44955000	44956000	3.973376758704509
chr10	44956000	44957000	2.1658352590879715
chr10	44957000	44958000	3.431753548859777
chr10	44958000	44959000	2.284347909136694
chr10	44966000	44967000	0.8286629213160639
chr10	44968000	44969000	3.0310007411529702
chr10	44969000	44970000	2.424318178913513
chr10	44976000	44977000	1.0203436543380546
chr10	44978000	44979000	-0.7360411932176313
chr10	44979000	44980000	1.9509247704533335
chr10	44980000	44981000	0.7670158436686836
chr10	44981000	44982000	1.7641376951044034
chr10	44986000	44987000	-0.7797144137810221
chr10	44988000	44989000	3.170274536029797
chr10	44989000	44990000	3.080445817690449
chr10	44990000	44991000	1.7485102073889516
chr10	44991000	44992000	1.2789005147979393
chr10	44992000	44993000	3.3546228438752617
chr10	44993000	44994000	3.223519713627383
chr10	44994000	44995000	1.2090282726086066
chr10	44995000	44996000	2.9475309141339743
chr10	44996000	44997000	2.1958843376072767
chr10	44997000	44998000	2.6597107366262196
chr10	44998000	44999000	2.2112467743437563
chr10	44999000	45000000	0.696720828583426
chr10	45000000	45001000	-0.012414655642023405
chr10	45001000	45002000	-1.1306464789923678
chr10	45002000	45003000	-0.30606635885234046
chr10	45004000	45005000	-0.47459059696006317
chr10	45005000	45006000	-1.2826180340887168
chr10	45007000	45008000	-0.04663679348551362
chr10	45008000	45009000	-0.19778478081356565
chr10	45013000	45014000	-2.6865142394294574
chr10	45014000	45015000	0.4363897348181094
chr10	45016000	45017000	0.032852350167675064
chr10	45017000	45018000	-0.4450422082701218
chr10	45018000	45019000	0.927453822393083
chr10	45019000	45020000	1.3155400032016336
chr10	45020000	45021000	-0.46282103644392314
chr10	45022000	45023000	0.23627962515987272
chr10	45023000	45024000	0.7590370096449773
chr10	45025000	45026000	-0.2560890839193357
chr10	45028000	45029000	0.34077731751781865
chr10	45029000	45030000	2.6578731470478676
chr10	45034000	45035000	-0.3409476116419109
chr10	45036000	45037000	-0.0816667769583485
chr10	45037000	45038000	0.20459635851824443
chr10	45038000	45039000	-1.8799072811576178
chr10	45040000	45041000	0.24723078415578287
chr10	45041000	45042000	0.20596137757873273
chr10	45042000	45043000	1.7784367360989062
chr10	45043000	45044000	-0.148025500127518
chr10	45044000	45045000	1.5199573282009415
chr10	45046000	45047000	0.8696316199686411
chr10	45048000	45049000	-1.8143784170941495
chr10	45049000	45050000	0.6630654339446342
chr10	45050000	45051000	1.6560495045577197
chr10	45051000	45052000	1.1532715958178794
chr10	45052000	45053000	-0.28951491561669307
chr10	45053000	45054000	1.7816844896379185
chr10	45054000	45055000	-0.09588046729616283
chr10	45055000	45056000	-0.22836465413277351
chr10	45056000	45057000	-0.25780372254327116
chr10	45057000	45058000	0.6753271914590485
chr10	45058000	45059000	-0.021391868655484907
chr10	45059000	45060000	0.07841947268891455
chr10	45060000	45061000	-1.1934593188903315
chr10	45061000	45062000	1.0593207880772795
chr10	45062000	45063000	0.9326304247565814
chr10	45063000	45064000	1.3553843228119415
chr10	45065000	45066000	-0.06970957044958462
chr10	45066000	45067000	1.3051151489515784
chr10	45067000	45068000	-0.7236890808794673
chr10	45068000	45069000	1.1057060660644698
chr10	45069000	45070000	0.10472956978027778
chr10	45070000	45071000	1.968540937048158
chr10	45073000	45074000	0.7399378966317133
chr10	45074000	45075000	1.1665122151511833
chr10	45075000	45076000	0.2501776618412202
chr10	45077000	45078000	0.10250191951984046
chr10	45078000	45079000	1.4888894936147896
chr10	45079000	45080000	-0.19338751870548107
chr10	45080000	45081000	1.1456977681204505
chr10	45081000	45082000	1.1452237796579683
chr10	45082000	45083000	0.9365162870601725
chr10	45083000	45084000	1.0373379037613355
chr10	45084000	45085000	0.9498032828148772
chr10	45085000	45086000	0.5211624291424249
chr10	45086000	45087000	0.6366751999067963
chr10	45087000	45088000	0.8838943657243743
chr10	45088000	45089000	2.045098596503575
chr10	45090000	45091000	-0.4360004255824144
chr10	45091000	45092000	0.809530244872392
chr10	45092000	45093000	2.2128983293166438
chr10	45093000	45094000	1.626209036639181
chr10	45094000	45095000	1.829806736518538
chr10	45095000	45096000	1.91794188924401
chr10	45096000	45097000	2.657062873436861
chr10	45097000	45098000	1.9289511069675602
chr10	45098000	45099000	1.9880415255018489
chr10	45099000	45100000	-1.2614789504094035
chr10	45100000	45101000	0.7920546510525134
chr10	45101000	45102000	0.7485549218256546
chr10	45102000	45103000	1.3972633809511812
chr10	45103000	45104000	-0.22401136620571171
chr10	45104000	45105000	-1.3244810413164574
chr10	45105000	45106000	0.5379423682820428
chr10	45106000	45107000	1.1229005790987514
chr10	45107000	45108000	1.4054250661780066
chr10	45108000	45109000	-1.018815374107332
chr10	45109000	45110000	1.0346850814757742
chr10	45110000	45111000	0.3190076466700964
chr10	45113000	45114000	1.2737097956085224
chr10	45114000	45115000	0.0849628280614384
chr10	45115000	45116000	0.620729173271351
chr10	45116000	45117000	1.8318304058917791
chr10	45117000	45118000	-0.056550816892848445
chr10	45118000	45119000	1.2501201156836634
chr10	45119000	45120000	1.5904349021385935
chr10	45120000	45121000	-1.0163071752573678
chr10	45121000	45122000	-1.8558494648169226
chr10	45122000	45123000	-0.6402363908605951
chr10	45128000	45129000	1.586311205728515
chr10	45129000	45130000	0.6937041812274427
chr10	45130000	45131000	0.8976918409488841
chr10	45131000	45132000	0.7149947539136379
chr10	45133000	45134000	2.232153950188724
chr10	45134000	45135000	1.0523808859532215
chr10	45135000	45136000	0.6430947593885884
chr10	45136000	45137000	2.987472413136021
chr10	45138000	45139000	-1.1103892277400766
chr10	45141000	45142000	1.3836623522217444
chr10	45142000	45143000	0.013143020314399716
chr10	45143000	45144000	1.207833160074368
chr10	45144000	45145000	1.3604176164294677
chr10	45146000	45147000	0.6219254617872413
chr10	45147000	45148000	1.6252341248311557
chr10	45149000	45150000	0.7672562064569528
chr10	45150000	45151000	2.645567867402389
chr10	45151000	45152000	3.2655705406583126
chr10	45155000	45156000	1.9555110807628915
chr10	45159000	45160000	1.2523398756608206
chr10	45160000	45161000	1.2987055895207928
chr10	45161000	45162000	2.0828346499914376
chr10	45162000	45163000	1.2229316598231224
chr10	45163000	45164000	0.41722262748508876
chr10	45164000	45165000	1.6844186696929095
chr10	45165000	45166000	1.3852469416348752
chr10	45167000	45168000	1.079028483545918
chr10	45168000	45169000	1.5748253547060942
chr10	45170000	45171000	2.270791607281313
chr10	45171000	45172000	-0.23669823296509424
chr10	45172000	45173000	2.134018316332156
chr10	45173000	45174000	0.12892794267207142
chr10	45174000	45175000	1.5392752062549087
chr10	45175000	45176000	1.4798163233882125
chr10	45176000	45177000	1.1009615236240753
chr10	45178000	45179000	0.943397789240612
chr10	45179000	45180000	1.9709903795571229
chr10	45180000	45181000	2.148072056650654
chr10	45181000	45182000	1.658985160764504
chr10	45182000	45183000	2.0055159673227
chr10	45183000	45184000	1.7266116856034013
chr10	45187000	45188000	1.3966893859659302
chr10	45188000	45189000	-0.27458774156122373
chr10	45189000	45190000	0.45514304199504224
chr10	45190000	45191000	2.172052054040725
chr10	45191000	45192000	0.03951314497021297
chr10	45192000	45193000	1.3921861622133391
chr10	45195000	45196000	0.17415582966477175
chr10	45199000	45200000	1.4015738729793026
chr10	45201000	45202000	-0.0018304139075101726
chr10	45202000	45203000	-1.070031040542052
chr10	45203000	45204000	-0.8645075352134783
chr10	45204000	45205000	-0.2855480689278438
chr10	45206000	45207000	-1.6741767227811
chr10	45207000	45208000	0.002123764242735652
chr10	45208000	45209000	0.05465743784770941
chr10	45209000	45210000	0.5894091139238042
chr10	45210000	45211000	1.1211675712260287
chr10	45211000	45212000	1.6352380751793738
chr10	45213000	45214000	0.5719916010081222
chr10	45214000	45215000	0.15899500413565132
chr10	45215000	45216000	0.317977841192946
chr10	45216000	45217000	0.5476916757899742
chr10	45217000	45218000	1.0055369827134284
chr10	45218000	45219000	-0.38449692940456803
chr10	45219000	45220000	-0.2683606522576925
chr10	45220000	45221000	0.03355217457989492
chr10	45221000	45222000	0.5558887807944468
chr10	45222000	45223000	2.6166001401424763
chr10	45223000	45224000	0.950577861763788
chr10	45225000	45226000	1.3454886773842425
chr10	45226000	45227000	1.4755357609459008
chr10	45227000	45228000	2.620785904408949
chr10	45228000	45229000	2.018408160746438
chr10	45229000	45230000	-0.2854541522779643
chr10	45230000	45231000	1.495538282795068
chr10	45231000	45232000	0.8166831525891461
chr10	45232000	45233000	0.942797346965483
chr10	45233000	45234000	2.029717641865767
chr10	45234000	45235000	1.4499201923577842
chr10	45235000	45236000	0.3901706469666896
chr10	45236000	45237000	0.6682816352574686
chr10	45237000	45238000	0.9189052306689234
chr10	45240000	45241000	1.8890742686487714
chr10	45241000	45242000	0.8203162940997718
chr10	45242000	45243000	0.7797964965514563
chr10	45244000	45245000	1.0905779836536849
chr10	45246000	45247000	0.6735978280549951
chr10	45247000	45248000	-0.03266871154659541
chr10	45250000	45251000	-0.5711131580776897
chr10	45251000	45252000	-0.568585728677134
chr10	45253000	45254000	0.477734902227306
chr10	45255000	45256000	0.13106743276560706
chr10	45256000	45257000	-1.1281529000446258
chr10	45258000	45259000	-0.6068811142076579
chr10	45261000	45262000	-0.7453898039484013
chr10	45262000	45263000	-3.1865501231358393
chr10	45263000	45264000	-2.378343439323867
chr10	45264000	45265000	-2.174812882220758
chr10	45265000	45266000	-3.468356421981556
chr10	45267000	45268000	-4.609779291708997
chr10	45268000	45269000	-3.4975506572432478
chr10	45269000	45270000	-3.9478297427923845
chr10	45270000	45271000	-5.142325703404353
chr10	45271000	45272000	-3.6149112224007376
chr10	45272000	45273000	-3.5023353866544764
chr10	45273000	45274000	-3.503496810913106
chr10	45274000	45275000	-3.82365288261619
chr10	45275000	45276000	-2.827322390700308
chr10	45276000	45277000	-2.3039049416287907
chr10	45277000	45278000	-3.046829010370371
chr10	45278000	45279000	-4.4885507705415915
chr10	45279000	45280000	-5.046478948322702
chr10	45280000	45281000	-2.1709917137776853
chr10	45281000	45282000	-1.415430255154591
chr10	45282000	45283000	-4.959398531544549
chr10	45283000	45284000	-2.4609352136493965
chr10	45284000	45285000	-2.2408345934406366
chr10	45285000	45286000	-4.619905732968135
chr10	45286000	45287000	-5.2078852543386756
chr10	45287000	45288000	-4.939183274830273
chr10	45288000	45289000	-2.6594961701186404
chr10	45289000	45290000	-3.5766907462160367
chr10	45290000	45291000	-1.6481541648396214
chr10	45291000	45292000	-1.3250022910862582
chr10	45292000	45293000	-5.23838976331384
chr10	45293000	45294000	-2.9348792241538737
chr10	45294000	45295000	-2.397846751335487
chr10	45295000	45296000	-2.961128697440708
chr10	45297000	45298000	-5.733401458040205
chr10	45299000	45300000	-3.900083283612782
chr10	45300000	45301000	-3.0416109807268406
chr10	45301000	45302000	-3.0114917134489048
chr10	45302000	45303000	-3.1225359196201814
chr10	45303000	45304000	-4.049322716663168
chr10	45304000	45305000	-4.494744647264814
chr10	45305000	45306000	-3.3449816955855622
chr10	45306000	45307000	-2.1772411107478344
chr10	45307000	45308000	-4.6818222079324885
chr10	45308000	45309000	-4.070945722085311
chr10	45309000	45310000	-2.716679503219945
chr10	45310000	45311000	-0.0977487209833985
chr10	45311000	45312000	-4.623469747412207
chr10	45312000	45313000	-3.8764975899915477
chr10	45313000	45314000	-4.898189847683036
chr10	45315000	45316000	-4.6382673583419445
chr10	45316000	45317000	-2.2644214828831863
chr10	45317000	45318000	-2.986281568625247
chr10	45318000	45319000	-7.990123652647965
chr10	45319000	45320000	-5.642249034414212
chr10	45320000	45321000	-5.3015483560168795
chr10	45321000	45322000	-5.492341430562522
chr10	45322000	45323000	-1.9252683213788775
chr10	45323000	45324000	-3.3874427435638497
chr10	45324000	45325000	-6.713186106217581
chr10	45326000	45327000	-3.261742775517291
chr10	45327000	45328000	-1.5958294247857305
chr10	45328000	45329000	-5.6151269852993035
chr10	45331000	45332000	-3.9171862115767597
chr10	45332000	45333000	-4.695384598938146
chr10	45333000	45334000	-2.4731559517961443
chr10	45334000	45335000	-0.7709469440880087
chr10	45335000	45336000	-2.9293974891315484
chr10	45336000	45337000	-2.254199717888119
chr10	45337000	45338000	-2.5058533120493425
chr10	45338000	45339000	-4.228790559618259
chr10	45339000	45340000	-2.477694858782767
chr10	45340000	45341000	-3.1725271113330464
chr10	45341000	45342000	-2.947224473804229
chr10	45343000	45344000	-9.440373536024378
chr10	45344000	45345000	-5.38745910880931
chr10	45345000	45346000	-5.060576014818629
chr10	45349000	45350000	-7.868743466663681
chr10	45351000	45352000	-1.6600879832355278
chr10	45353000	45354000	-1.6562704841489093
chr10	45354000	45355000	-1.4524304237761791
chr10	45355000	45356000	-2.639969166349387
chr10	45356000	45357000	-2.8074231332823456
chr10	45357000	45358000	-2.646825605601357
chr10	45358000	45359000	-0.4687917776852561
chr10	45360000	45361000	0.42895361768346735
chr10	45363000	45364000	-5.451891299356166
chr10	45364000	45365000	-5.647185717898922
chr10	45365000	45366000	-6.085468764505221
chr10	45366000	45367000	-5.737780097452824
chr10	45367000	45368000	-3.0936086506121128
chr10	45368000	45369000	-1.4561466639136282
chr10	45369000	45370000	0.4046271473950217
chr10	45370000	45371000	0.37790291237768514
chr10	45372000	45373000	-1.3303883384447788
chr10	45375000	45376000	-0.7506523615613159
chr10	45377000	45378000	0.08276697143111454
chr10	45378000	45379000	0.3570661684418361
chr10	45379000	45380000	1.3333973331833024
chr10	45383000	45384000	-1.4699270381400908
chr10	45384000	45385000	0.10197802353151969
chr10	45385000	45386000	1.723395721235364
chr10	45386000	45387000	0.10872187891787655
chr10	45387000	45388000	-1.1592343285609774
chr10	45389000	45390000	-2.6635735567762895
chr10	45392000	45393000	-4.67697854221414
chr10	45393000	45394000	-5.491604349982501
chr10	45394000	45395000	-3.8011518009520193
chr10	45395000	45396000	-2.361899268218487
chr10	45397000	45398000	-0.5366691202084781
chr10	45398000	45399000	-0.09342069820311069
chr10	45399000	45400000	0.23132984420207173
chr10	45400000	45401000	0.9264534458992234
chr10	45401000	45402000	-0.19792688958557106
chr10	45402000	45403000	0.8898615037637964
chr10	45403000	45404000	0.360977110296164
chr10	45404000	45405000	1.6815796067994746
chr10	45406000	45407000	0.9725672509205141
chr10	45407000	45408000	0.5671289656016537
chr10	45408000	45409000	0.7975861776318351
chr10	45409000	45410000	0.3035203235342392
chr10	45410000	45411000	1.4940689106276297
chr10	45411000	45412000	1.453719912332919
chr10	45412000	45413000	0.33157717830855854
chr10	45413000	45414000	-1.9154991795139404
chr10	45414000	45415000	-4.0140294291619565
chr10	45415000	45416000	-1.0425067643572918
chr10	45416000	45417000	3.12468043009494
chr10	45417000	45418000	1.3175250442615998
chr10	45418000	45419000	-0.48801248449997564
chr10	45423000	45424000	0.8568454015131137
chr10	45424000	45425000	2.7332712344121646
chr10	45425000	45426000	4.403183416623969
chr10	45426000	45427000	2.1535564225339447
chr10	45427000	45428000	2.737933809428783
chr10	45429000	45430000	2.6122312642836154
chr10	45430000	45431000	2.9983888304306276
chr10	45431000	45432000	1.1958421772947407
chr10	45433000	45434000	1.6543478331546755
chr10	45434000	45435000	2.445883584294806
chr10	45435000	45436000	0.7105279211132769
chr10	45436000	45437000	0.7082713920652325
chr10	45438000	45439000	0.4396540110214708
chr10	45439000	45440000	1.6381096945382936
chr10	45441000	45442000	3.3605312636140234
chr10	45445000	45446000	2.659346643971293
chr10	45446000	45447000	1.463489150493277
chr10	45447000	45448000	1.7226363007190095
chr10	45448000	45449000	0.20030216919483299
chr10	45450000	45451000	0.8735606909272556
chr10	45451000	45452000	1.839076126420322
chr10	45452000	45453000	1.6860884005986865
chr10	45453000	45454000	3.2078368537331965
chr10	45454000	45455000	2.747517097149983
chr10	45455000	45456000	0.9112277480134224
chr10	45456000	45457000	1.7968657895363553
chr10	45457000	45458000	1.8571279077608427
chr10	45458000	45459000	2.0260274336074557
chr10	45459000	45460000	3.0785931568388425
chr10	45460000	45461000	0.5996214466360972
chr10	45461000	45462000	2.603464457412131
chr10	45462000	45463000	2.159487616315804
chr10	45463000	45464000	2.663647456560195
chr10	45464000	45465000	1.705318705326093
chr10	45465000	45466000	2.3421397188006283
chr10	45466000	45467000	1.2354696820622908
chr10	45467000	45468000	2.480608087005751
chr10	45468000	45469000	1.6228855570402854
chr10	45470000	45471000	1.3963290658514385
chr10	45471000	45472000	2.5746502125679327
chr10	45472000	45473000	2.670730807787855
chr10	45473000	45474000	0.7680243353435263
chr10	45474000	45475000	2.2620508673094877
chr10	45475000	45476000	2.8982689800269172
chr10	45477000	45478000	1.175924054911263
chr10	45479000	45480000	1.0817884926486008
chr10	45480000	45481000	1.0648638335800669
chr10	45481000	45482000	0.732691081595347
chr10	45482000	45483000	-0.09136912515355052
chr10	45483000	45484000	1.942817860559015
chr10	45484000	45485000	0.844902471426018
chr10	45485000	45486000	1.2795184430798192
chr10	45487000	45488000	0.6713050160567698
chr10	45488000	45489000	0.6586371371939054
chr10	45490000	45491000	1.258916146823468
chr10	45491000	45492000	1.1351638223110854
chr10	45492000	45493000	0.7940790163066493
chr10	45493000	45494000	2.361625417577223
chr10	45494000	45495000	0.8533807703933363
chr10	45496000	45497000	2.1400284277041544
chr10	45497000	45498000	1.933785440994227
chr10	45498000	45499000	0.1482819715612455
chr10	45499000	45500000	-0.531309037370693
chr10	45500000	45501000	0.7430615616766734
chr10	45501000	45502000	0.7375840915286298
chr10	45502000	45503000	-1.9619524013291936
chr10	45503000	45504000	1.1115450922013552
chr10	45504000	45505000	0.45438376418321297
chr10	45505000	45506000	0.3132056915832561
chr10	45506000	45507000	1.06129662274084
chr10	45507000	45508000	0.43482084967684986
chr10	45509000	45510000	-0.6945356632951548
chr10	45510000	45511000	0.6238880584613549
chr10	45511000	45512000	-1.7142983948651127
chr10	45513000	45514000	0.4062650789902739
chr10	45514000	45515000	1.7299642333892686
chr10	45515000	45516000	1.2716131291372357
chr10	45516000	45517000	1.0810669908310717
chr10	45517000	45518000	1.4195468034543703
chr10	45518000	45519000	1.272188171399285
chr10	45519000	45520000	1.4107558466654182
chr10	45520000	45521000	1.7931540961721433
chr10	45521000	45522000	0.5783609423329902
chr10	45522000	45523000	1.0422198287268578
chr10	45523000	45524000	1.0130725392057327
chr10	45524000	45525000	0.9397360436265143
chr10	45525000	45526000	-0.62510851360342
chr10	45526000	45527000	1.9009395927318045
chr10	45527000	45528000	0.19790186669834967
chr10	45528000	45529000	1.9743062879194537
chr10	45529000	45530000	-0.07664620139122892
chr10	45530000	45531000	-0.0990615812213525
chr10	45531000	45532000	0.26612724642563346
chr10	45532000	45533000	0.4358549557608508
chr10	45533000	45534000	0.2023515610724735
chr10	45535000	45536000	0.7063323377162001
chr10	45537000	45538000	0.14312514817948907
chr10	45538000	45539000	-3.6184467731872316
chr10	45539000	45540000	-0.7830951427039301
chr10	45540000	45541000	-2.9028896844477403
chr10	45541000	45542000	-1.1042477552416425
chr10	45544000	45545000	-1.270819095310225
chr10	45545000	45546000	-0.008647777022473121
chr10	45546000	45547000	-0.6595127226676835
chr10	45547000	45548000	-1.05964109657344
chr10	45548000	45549000	1.367358199244221
chr10	45549000	45550000	0.6274315048098255
chr10	45550000	45551000	-0.4373238710802207
chr10	45551000	45552000	-0.13048645278260895
chr10	45553000	45554000	0.17138136234376203
chr10	45554000	45555000	2.5507288925125553
chr10	45555000	45556000	0.41807292742746055
chr10	45556000	45557000	0.9570023788152557
chr10	45558000	45559000	0.2619767192670779
chr10	45559000	45560000	2.176044409966261
chr10	45560000	45561000	-0.3237791998353002
chr10	45562000	45563000	-0.2092522231072005
chr10	45563000	45564000	0.7528873896594201
chr10	45566000	45567000	1.526154315289054
chr10	45567000	45568000	-1.1554586863537104
chr10	45570000	45571000	1.321758326161921
chr10	45571000	45572000	1.0545825104078521
chr10	45573000	45574000	1.3860630830288116
chr10	45574000	45575000	2.2825660346293337
chr10	45575000	45576000	2.5763754760143778
chr10	45577000	45578000	0.10083455505843009
chr10	45578000	45579000	-0.5926840403014213
chr10	45582000	45583000	1.022674727263919
chr10	45583000	45584000	0.3707699809803926
chr10	45585000	45586000	-0.7760518590371531
chr10	45586000	45587000	-0.1692867604376719
chr10	45587000	45588000	2.4153542714756653
chr10	45589000	45590000	2.9395199578832134
chr10	45590000	45591000	1.8305116874284184
chr10	45591000	45592000	0.5603385083599798
chr10	45593000	45594000	-0.7041933447812085
chr10	45594000	45595000	-1.6380878968970485
chr10	45595000	45596000	-1.7031930507707835
chr10	45596000	45597000	-0.05629254105096973
chr10	45597000	45598000	1.3307651954844677
chr10	45598000	45599000	3.0457987654454355
chr10	45599000	45600000	-0.79620191721594
chr10	45600000	45601000	-0.05846465424238624
chr10	45601000	45602000	-0.8444471213596735
chr10	45603000	45604000	2.0224445048378987
chr10	45604000	45605000	0.7418346082258193
chr10	45606000	45607000	0.02200666851260245
chr10	45607000	45608000	1.1347007116366479
chr10	45608000	45609000	3.545751495679585
chr10	45610000	45611000	1.4303076284812528
chr10	45611000	45612000	-0.876961538039919
chr10	45612000	45613000	0.8825316532602754
chr10	45613000	45614000	-1.3315491074882666
chr10	45614000	45615000	1.6119399601972606
chr10	45615000	45616000	-0.08010668651491913
chr10	45616000	45617000	-0.09938421278176933
chr10	45618000	45619000	1.7886338166731568
chr10	45619000	45620000	0.6188602106895013
chr10	45620000	45621000	0.7305771649156059
chr10	45621000	45622000	0.38909346652989624
chr10	45622000	45623000	-0.6217173321104665
chr10	45623000	45624000	1.7223840877132162
chr10	45624000	45625000	0.4380711059858937
chr10	45626000	45627000	-0.11785846764994824
chr10	45627000	45628000	1.320534141470056
chr10	45629000	45630000	1.3690077774683929
chr10	45631000	45632000	0.8783379923580757
chr10	45632000	45633000	-0.7292414055619738
chr10	45633000	45634000	0.6316971778974424
chr10	45638000	45639000	2.4827023038217106
chr10	45639000	45640000	0.5149286720924892
chr10	45641000	45642000	-0.4318268820027231
chr10	45645000	45646000	-0.7471711902749958
chr10	45646000	45647000	-0.057098599945554065
chr10	45648000	45649000	2.16641302845874
chr10	45650000	45651000	1.2313945051571469
chr10	45651000	45652000	1.124467345108596
chr10	45652000	45653000	1.0417233206302967
chr10	45653000	45654000	-0.5251976625254025
chr10	45654000	45655000	0.19993550998915915
chr10	45655000	45656000	1.0901909837984691
chr10	45657000	45658000	0.09412167924935885
chr10	45658000	45659000	1.15695706317288
chr10	45659000	45660000	2.706798091362174
chr10	45660000	45661000	0.55087542985971
chr10	45661000	45662000	1.2278940835155656
chr10	45662000	45663000	1.1008563369341355
chr10	45663000	45664000	1.4474967437587627
chr10	45665000	45666000	-2.3902124453248206
chr10	45666000	45667000	-1.5508965317921857
chr10	45668000	45669000	0.1092434389261876
chr10	45669000	45670000	1.131556051638592
chr10	45670000	45671000	-0.0027433212032375916
chr10	45671000	45672000	-0.6368640440056417
chr10	45672000	45673000	0.44055726844629434
chr10	45673000	45674000	1.0039508989230406
chr10	45674000	45675000	-1.1481311706117836
chr10	45677000	45678000	-3.6488872869993227
chr10	45678000	45679000	-2.2307342904379754
chr10	45705000	45706000	-2.3971362833669523
chr10	45706000	45707000	-1.946755075429388
chr10	45710000	45711000	-2.9899359735620603
chr10	45713000	45714000	-2.817981624651055
chr10	45716000	45717000	-1.2057005476846827
chr10	45717000	45718000	0.4630987981523031
chr10	45718000	45719000	-2.4987101897408937
chr10	45720000	45721000	-3.5407333897115167
chr10	45721000	45722000	-1.6729298899538527
chr10	45722000	45723000	-1.6833884785670112
chr10	45726000	45727000	1.437298148408178
chr10	45732000	45733000	0.9556949245516921
chr10	45734000	45735000	0.3175428803082695
chr10	45761000	45762000	-1.6120137002666428
chr10	45788000	45789000	0.7777661626109894
chr10	45789000	45790000	2.4965717873842936
chr10	45795000	45796000	-1.3775290282744004
chr10	45796000	45797000	-0.7922219408436535
chr10	45803000	45804000	-2.262486101014515
chr10	45804000	45805000	-0.23999315556763431
chr10	45805000	45806000	-1.6677694038263156
chr10	45806000	45807000	0.9150889973060203
chr10	45809000	45810000	-0.0048490250707046
chr10	45810000	45811000	-0.06888735863372762
chr10	45813000	45814000	-3.4266352044583734
chr10	45814000	45815000	-1.627810259153716
chr10	45819000	45820000	-5.434844705452024
chr10	45820000	45821000	-5.137127198394781
chr10	45877000	45878000	-0.29364676802749134
chr10	45916000	45917000	0.8509700439567076
chr10	45919000	45920000	1.1349582653347712
chr10	45920000	45921000	-0.5970033313080194
chr10	45921000	45922000	-0.024447146113726816
chr10	45944000	45945000	0.9808556924269493
chr10	45947000	45948000	-0.8037164620574136
chr10	45959000	45960000	-0.2599804303840397
chr10	45963000	45964000	1.45422811535645
chr10	45966000	45967000	-0.010483423224834792
chr10	45968000	45969000	1.7457040765081762
chr10	45973000	45974000	0.07776985931642512
chr10	45975000	45976000	-1.1269326769712498
chr10	45977000	45978000	-0.3152070693041345
chr10	45978000	45979000	-1.7279046038626844
chr10	45983000	45984000	-0.21246787210455664
chr10	45988000	45989000	-0.39417229187497027
chr10	45991000	45992000	-1.8248991988641803
chr10	45992000	45993000	-0.8489936467851792
chr10	45997000	45998000	-1.0208774898820143
chr10	45999000	46000000	0.28618979577131
chr10	46000000	46001000	-0.7811894410320669
chr10	46001000	46002000	-0.513594455228337
chr10	46003000	46004000	-0.8640269636348138
chr10	46005000	46006000	-2.626963638173983
chr10	46006000	46007000	-3.7880026031549194
chr10	46008000	46009000	0.5645835220639824
chr10	46009000	46010000	1.29706043579795
chr10	46010000	46011000	2.5164650821031675
chr10	46011000	46012000	1.7093483235514413
chr10	46013000	46014000	2.510463486606181
chr10	46014000	46015000	1.5918993657171003
chr10	46015000	46016000	2.9304999377049303
chr10	46016000	46017000	1.7318464054542697
chr10	46017000	46018000	0.5038970547501139
chr10	46018000	46019000	2.5514166771673636
chr10	46019000	46020000	1.1760188682624881
chr10	46020000	46021000	1.332626617149965
chr10	46021000	46022000	-0.04836356597911743
chr10	46022000	46023000	0.7060670822929417
chr10	46023000	46024000	2.798124713676235
chr10	46024000	46025000	0.508263845149033
chr10	46025000	46026000	0.8394754173390028
chr10	46026000	46027000	3.0687820150590897
chr10	46028000	46029000	0.624727984375069
chr10	46029000	46030000	1.3150940744262107
chr10	46030000	46031000	1.9893896263146706
chr10	46031000	46032000	-1.8470894174181547
chr10	46032000	46033000	1.4731645775902948
chr10	46033000	46034000	1.7203032538314416
chr10	46034000	46035000	1.011763521267443
chr10	46035000	46036000	0.8429053077488187
chr10	46036000	46037000	1.5764707884797295
chr10	46037000	46038000	1.0272730091211049
chr10	46038000	46039000	1.5447655582369784
chr10	46039000	46040000	2.7582491830876417
chr10	46040000	46041000	0.9830898321854179
chr10	46042000	46043000	0.9288314759446216
chr10	46043000	46044000	-1.115771200685708
chr10	46045000	46046000	-0.4101338767300819
chr10	46046000	46047000	2.621430184674187
chr10	46047000	46048000	1.7167096739988783
chr10	46048000	46049000	-0.060593791715353895
chr10	46050000	46051000	1.2039610241691352
chr10	46051000	46052000	2.3337677219447985
chr10	46052000	46053000	0.15364511347178098
chr10	46053000	46054000	0.8039602846665298
chr10	46054000	46055000	0.17753195970145408
chr10	46060000	46061000	0.7861014080339301
chr10	46061000	46062000	-0.31375726045644914
chr10	46062000	46063000	-0.5333869174257255
chr10	46063000	46064000	0.8850709293504933
chr10	46064000	46065000	0.8986979686425345
chr10	46067000	46068000	0.935894936187917
chr10	46068000	46069000	-1.2834611827970694
chr10	46069000	46070000	1.4957212013495778
chr10	46070000	46071000	1.0457297786534459
chr10	46071000	46072000	-1.3142904671806754
chr10	46074000	46075000	0.3219359683099123
chr10	46079000	46080000	-0.7337759538184059
chr10	46080000	46081000	0.6054386187915176
chr10	46083000	46084000	-1.715319532501309
chr10	46084000	46085000	-0.2126524693729401
chr10	46087000	46088000	0.3926037942860267
chr10	46088000	46089000	-2.467595249421324
chr10	46090000	46091000	-1.7429017521875436
chr10	46091000	46092000	-0.5149579498976732
chr10	46092000	46093000	-0.19754618204994076
chr10	46093000	46094000	2.482442653138957
chr10	46097000	46098000	-0.07150268842896142
chr10	46098000	46099000	0.10849219062063302
chr10	46101000	46102000	1.4522735584091093
chr10	46102000	46103000	-0.4026938259505526
chr10	46104000	46105000	-0.4165049074127851
chr10	46105000	46106000	-2.621194835403887
chr10	46164000	46165000	0.894628645248639
chr10	46174000	46175000	0.9563726590243204
chr10	46179000	46180000	-0.1348348932382647
chr10	46180000	46181000	-0.32928056772252867
chr10	46181000	46182000	-1.18670969327185
chr10	46184000	46185000	0.5846378217764401
chr10	46190000	46191000	-0.29183902086330504
chr10	46193000	46194000	-0.5797530367609639
chr10	46194000	46195000	1.4269336798762535
chr10	46195000	46196000	1.1441623741817866
chr10	46196000	46197000	1.2012400847841491
chr10	46197000	46198000	2.220602151165433
chr10	46198000	46199000	1.0368994185049063
chr10	46202000	46203000	-0.3871153108820728
chr10	46203000	46204000	2.540805297713539
chr10	46204000	46205000	-0.4014680696219851
chr10	46298000	46299000	3.2138605884774973
chr10	46396000	46397000	0.1681046985723618
chr10	46414000	46415000	0.3156067949696307
chr10	46778000	46779000	0.08689276187028482
chr10	46779000	46780000	0.6307721030384862
chr10	46795000	46796000	0.6176974748967387
chr10	46796000	46797000	-1.5107147460151755
chr10	46797000	46798000	0.10817737144929052
chr10	46798000	46799000	0.3766000763190141
chr10	46799000	46800000	-0.33697427623151716
chr10	46803000	46804000	-2.4019924349982262
chr10	46809000	46810000	-2.1827330027338365
chr10	46815000	46816000	-1.754972485874288
chr10	46873000	46874000	1.8022065943344794
chr10	46993000	46994000	1.1853210560007634
chr10	46998000	46999000	0.6238691028796342
chr10	46999000	47000000	1.9775282102579759
chr10	47022000	47023000	1.0323934121446865
chr10	47025000	47026000	0.5207275473588446
chr10	47026000	47027000	-1.0302766890233384
chr10	47027000	47028000	-1.427032277153524
chr10	47060000	47061000	1.3291146784047998
chr10	47061000	47062000	0.5919312057856464
chr10	47074000	47075000	-0.1123358155869041
chr10	47076000	47077000	1.0740878505183964
chr10	47077000	47078000	-2.74062548023094
chr10	47078000	47079000	-6.5600255305894
chr10	47079000	47080000	-3.723491945830315
chr10	47080000	47081000	-1.8238410341369424
chr10	47081000	47082000	-0.602644154971865
chr10	47084000	47085000	-1.365953362623038
chr10	47085000	47086000	-1.1545965712502937
chr10	47086000	47087000	-0.20719123161479375
chr10	47087000	47088000	-2.0192087308032263
chr10	47088000	47089000	-0.5732940827543136
chr10	47089000	47090000	-0.8562504088869725
chr10	47090000	47091000	-2.544830873990978
chr10	47091000	47092000	-1.3120888616368418
chr10	47092000	47093000	-2.2504618052722822
chr10	47093000	47094000	-1.7954186432845012
chr10	47094000	47095000	-4.220374132643143
chr10	47095000	47096000	-6.006987717806664
chr10	47097000	47098000	-9.696549016837864
chr10	47098000	47099000	-2.6355310659035545
chr10	47099000	47100000	-0.00665226200260435
chr10	47100000	47101000	-0.7899668233880073
chr10	47101000	47102000	-0.2041845432706578
chr10	47102000	47103000	-1.5610932896715044
chr10	47103000	47104000	0.5429205765421631
chr10	47104000	47105000	0.5575331688276705
chr10	47105000	47106000	-0.1008543769144506
chr10	47106000	47107000	-1.317083108027941
chr10	47107000	47108000	-0.14143220952584107
chr10	47108000	47109000	-0.8144644452960691
chr10	47109000	47110000	-0.8935964409083219
chr10	47110000	47111000	-1.0009312616294512
chr10	47111000	47112000	0.3358292058284331
chr10	47112000	47113000	-0.5808068138039655
chr10	47114000	47115000	0.4219359334736761
chr10	47115000	47116000	2.35410528465624
chr10	47116000	47117000	-0.9111780396747595
chr10	47117000	47118000	-0.3626543251322678
chr10	47118000	47119000	-0.7312316222142539
chr10	47119000	47120000	0.8498470062013214
chr10	47120000	47121000	0.5807798495637793
chr10	47121000	47122000	-0.4669187486861746
chr10	47122000	47123000	-0.8938060844467407
chr10	47123000	47124000	0.08700456734801072
chr10	47124000	47125000	0.23853497204946209
chr10	47125000	47126000	-0.7867016795767906
chr10	47126000	47127000	1.5427625050611593
chr10	47127000	47128000	1.0026851623881958
chr10	47128000	47129000	-0.16657856658276224
chr10	47129000	47130000	0.4214764392532653
chr10	47130000	47131000	0.656581991166777
chr10	47131000	47132000	1.17181933117895
chr10	47133000	47134000	1.2048713043673038
chr10	47134000	47135000	-1.3515455332527786
chr10	47135000	47136000	-0.44672520687771955
chr10	47136000	47137000	-1.595985592440288
chr10	47137000	47138000	-1.775354430911336
chr10	47138000	47139000	-1.8526345788346161
chr10	47140000	47141000	-2.6937012933257356
chr10	47142000	47143000	0.43212983267749705
chr10	47143000	47144000	0.11780521081043578
chr10	47144000	47145000	0.9596259657168231
chr10	47146000	47147000	0.491678962062542
chr10	47147000	47148000	-0.650572737856969
chr10	47148000	47149000	-1.8410220187761408
chr10	47149000	47150000	-1.830646421579024
chr10	47150000	47151000	1.0870413889017703
chr10	47152000	47153000	0.6580240207879692
chr10	47153000	47154000	-1.3645374280075102
chr10	47154000	47155000	0.6731879685866119
chr10	47155000	47156000	-0.4543285447491322
chr10	47156000	47157000	-0.9443665779960512
chr10	47157000	47158000	0.2537612796721846
chr10	47158000	47159000	-0.7167341216656162
chr10	47159000	47160000	-0.1876295547337623
chr10	47160000	47161000	1.7506629571678463
chr10	47161000	47162000	-1.6223480356737907
chr10	47162000	47163000	-0.4401335554088129
chr10	47164000	47165000	0.2911956956735229
chr10	47166000	47167000	-1.9219760743428171
chr10	47168000	47169000	-6.249684898745451
chr10	47169000	47170000	-2.417163741430295
chr10	47170000	47171000	-0.5186831172539399
chr10	47171000	47172000	-0.43708784824867564
chr10	47172000	47173000	-2.3108708560435094
chr10	47173000	47174000	-1.434050280019223
chr10	47174000	47175000	1.7697259328089578
chr10	47175000	47176000	1.1146489462259426
chr10	47176000	47177000	1.2495567334975621
chr10	47177000	47178000	-3.2509117291776732
chr10	47178000	47179000	-2.282914168782746
chr10	47181000	47182000	-3.6798756440487606
chr10	47182000	47183000	-1.4225313456541067
chr10	47184000	47185000	1.383705153467
chr10	47185000	47186000	1.7329053039304267
chr10	47186000	47187000	0.48173383868893654
chr10	47187000	47188000	0.4176353250393657
chr10	47188000	47189000	-1.1862933607832236
chr10	47191000	47192000	0.1756241877990145
chr10	47192000	47193000	-0.24385562787507617
chr10	47193000	47194000	0.04459470276413089
chr10	47194000	47195000	-0.8155642317912127
chr10	47195000	47196000	-0.7111089225647236
chr10	47197000	47198000	-3.318739995503042
chr10	47198000	47199000	-0.6713902187282316
chr10	47199000	47200000	-2.152648957006437
chr10	47200000	47201000	-1.6849406723659215
chr10	47202000	47203000	-1.2580958176303156
chr10	47203000	47204000	0.5509195917307148
chr10	47204000	47205000	-1.8326676219273499
chr10	47206000	47207000	-0.043320375944948995
chr10	47207000	47208000	-0.17796138315261975
chr10	47208000	47209000	-2.2017472905600624
chr10	47209000	47210000	-1.3667929132183176
chr10	47211000	47212000	-1.1006098859189923
chr10	47214000	47215000	0.2655268957388553
chr10	47215000	47216000	1.048540801133
chr10	47217000	47218000	-1.822144903810088
chr10	47218000	47219000	0.07936586763724246
chr10	47219000	47220000	-0.4240095099754001
chr10	47220000	47221000	-0.15679270397005865
chr10	47221000	47222000	0.15927967523526237
chr10	47222000	47223000	-0.6079865558671171
chr10	47223000	47224000	0.5610148967924609
chr10	47225000	47226000	-0.7088945376338799
chr10	47226000	47227000	-0.42998391952808196
chr10	47227000	47228000	-0.8356863164053084
chr10	47228000	47229000	0.26566120435957696
chr10	47229000	47230000	-0.14608863735007227
chr10	47230000	47231000	0.6656576050940562
chr10	47231000	47232000	-2.260760546432109
chr10	47232000	47233000	1.7679727460047954
chr10	47233000	47234000	-1.6635850538809538
chr10	47234000	47235000	0.0954354191738664
chr10	47235000	47236000	-0.28105150681135205
chr10	47236000	47237000	-0.2916006329616294
chr10	47237000	47238000	0.7385557228678553
chr10	47239000	47240000	-0.04289711345908542
chr10	47241000	47242000	-1.6791194929313475
chr10	47242000	47243000	-2.101585840056243
chr10	47243000	47244000	-0.8368650249544989
chr10	47244000	47245000	-0.3996838103171311
chr10	47248000	47249000	1.0648641066236542
chr10	47249000	47250000	-2.1431780234032334
chr10	47252000	47253000	0.17276146870952863
chr10	47253000	47254000	1.3506537476650073
chr10	47257000	47258000	-1.8746348536290764
chr10	47258000	47259000	-0.8945572495733152
chr10	47259000	47260000	-1.18870513427209
chr10	47260000	47261000	-0.8576624803481364
chr10	47262000	47263000	-1.4206455932369413
chr10	47263000	47264000	-1.6094311708982647
chr10	47264000	47265000	-2.541677161101633
chr10	47265000	47266000	-0.4246563030224485
chr10	47266000	47267000	-0.9437952749521968
chr10	47268000	47269000	0.718257954389281
chr10	47269000	47270000	-2.1057770180134194
chr10	47270000	47271000	0.11639972786103794
chr10	47271000	47272000	-1.256709639391491
chr10	47273000	47274000	0.5100670313578698
chr10	47274000	47275000	-3.2729178957447784
chr10	47275000	47276000	-1.038284826088419
chr10	47276000	47277000	1.3580129908216367
chr10	47279000	47280000	-0.5470614849913011
chr10	47281000	47282000	0.08330951303652755
chr10	47282000	47283000	0.24238621111157427
chr10	47283000	47284000	-1.8262227556966872
chr10	47286000	47287000	1.9818646017046608
chr10	47287000	47288000	0.8672423852028187
chr10	47290000	47291000	-0.17643364753589683
chr10	47291000	47292000	-0.5279755376179739
chr10	47292000	47293000	-1.6153377012401602
chr10	47293000	47294000	1.0975095720070123
chr10	47294000	47295000	-0.41234537792367376
chr10	47295000	47296000	-0.25300329616058037
chr10	47297000	47298000	0.5097259301599874
chr10	47298000	47299000	0.9983511477259888
chr10	47304000	47305000	-0.4861481663824599
chr10	47305000	47306000	0.42963282416980836
chr10	47306000	47307000	1.026815267797164
chr10	47307000	47308000	0.47743837560125196
chr10	47308000	47309000	1.0775039579584753
chr10	47309000	47310000	1.6889299547080596
chr10	47313000	47314000	0.08039088412148035
chr10	47314000	47315000	0.46857441367887165
chr10	47316000	47317000	-1.419446248048913
chr10	47317000	47318000	0.5218832486336107
chr10	47318000	47319000	-0.6664398850464852
chr10	47320000	47321000	1.0413634129603848
chr10	47321000	47322000	1.7029734443023958
chr10	47322000	47323000	2.4097874446858794
chr10	47323000	47324000	1.3308853042861222
chr10	47330000	47331000	2.422989414434198
chr10	47331000	47332000	1.4396234026217727
chr10	47332000	47333000	1.7389670016587593
chr10	47333000	47334000	1.3374482834041053
chr10	47334000	47335000	1.495430337354468
chr10	47335000	47336000	0.42508031675702385
chr10	47336000	47337000	-0.15879389634694877
chr10	47337000	47338000	-0.8519798185499479
chr10	47338000	47339000	0.2759217272920622
chr10	47339000	47340000	1.8757758907090023
chr10	47340000	47341000	1.6924773046472683
chr10	47341000	47342000	-1.014520993125395
chr10	47343000	47344000	-0.5025059946462269
chr10	47344000	47345000	-0.5817696056205416
chr10	47345000	47346000	1.271753892249979
chr10	47346000	47347000	0.4185205849551186
chr10	47347000	47348000	1.062858011907994
chr10	47348000	47349000	1.62955782781174
chr10	47353000	47354000	3.191822059145778
chr10	47354000	47355000	3.148540897086886
chr10	47355000	47356000	2.285674703380946
chr10	47356000	47357000	1.6862450475067252
chr10	47357000	47358000	3.4159808042832043
chr10	47358000	47359000	1.2499264777092411
chr10	47359000	47360000	2.208497580918585
chr10	47360000	47361000	2.88183047760247
chr10	47361000	47362000	1.5707862805851973
chr10	47363000	47364000	1.816217999284258
chr10	47364000	47365000	2.3313296004351534
chr10	47365000	47366000	3.432755899448743
chr10	47366000	47367000	1.4093752104347705
chr10	47367000	47368000	2.0586561523696854
chr10	47371000	47372000	2.8478147276991113
chr10	47373000	47374000	1.5905168896110038
chr10	47374000	47375000	2.162952248317558
chr10	47375000	47376000	0.6415834886074027
chr10	47376000	47377000	3.147961935648934
chr10	47383000	47384000	-0.5726138732208228
chr10	47385000	47386000	-1.2069681344835934
chr10	47386000	47387000	1.0752110955307352
chr10	47387000	47388000	0.974443605902909
chr10	47388000	47389000	0.6344819800161661
chr10	47389000	47390000	0.8869263544791991
chr10	47390000	47391000	-1.9648521480638153
chr10	47391000	47392000	-1.2316004456563412
chr10	47395000	47396000	-0.17271352344360222
chr10	47396000	47397000	-1.0719977954404332
chr10	47397000	47398000	-0.4946367615149948
chr10	47399000	47400000	0.10460329177722218
chr10	47400000	47401000	0.06271476665423709
chr10	47401000	47402000	-0.0413463303537882
chr10	47402000	47403000	0.1996209565379323
chr10	47403000	47404000	2.386225563173007
chr10	47404000	47405000	1.0646882249092762
chr10	47405000	47406000	-0.4476908015651336
chr10	47406000	47407000	2.3042421654556335
chr10	47407000	47408000	2.0248933566933083
chr10	47409000	47410000	0.8890773190317746
chr10	47410000	47411000	1.8194575192130955
chr10	47411000	47412000	0.020647965931694396
chr10	47412000	47413000	1.5999692674967878
chr10	47413000	47414000	0.7942040531443675
chr10	47414000	47415000	2.605789709861939
chr10	47419000	47420000	1.5280925710318525
chr10	47420000	47421000	2.6102880004966504
chr10	47421000	47422000	1.8732730997291407
chr10	47422000	47423000	1.8262442866920283
chr10	47423000	47424000	0.4603417874127181
chr10	47424000	47425000	2.55490425728963
chr10	47425000	47426000	1.2844693749111669
chr10	47426000	47427000	1.361800494889753
chr10	47427000	47428000	-1.6488891021438388
chr10	47428000	47429000	0.7461713694801168
chr10	47429000	47430000	-1.3696925397114936
chr10	47431000	47432000	1.2536520756069955
chr10	47432000	47433000	0.8430955376781301
chr10	47433000	47434000	3.5819135657097103
chr10	47434000	47435000	0.3083933748090646
chr10	47435000	47436000	-1.6974172308241535
chr10	47436000	47437000	-1.8940245595445122
chr10	47438000	47439000	-0.16861989912341926
chr10	47485000	47486000	-0.6856744746094982
chr10	47555000	47556000	1.389209450285316
chr10	47560000	47561000	0.18683638999547073
chr10	47673000	47674000	-0.42025156763621274
chr10	47674000	47675000	-1.5779042885034906
chr10	47693000	47694000	-1.6404452175976036
chr10	47695000	47696000	-1.0244411109287925
chr10	47700000	47701000	-2.2714873302221554
chr10	48184000	48185000	-0.5084303649864035
chr10	48185000	48186000	-0.4638905098729437
chr10	48186000	48187000	-0.6268029307332835
chr10	48187000	48188000	2.0364258890450797
chr10	48188000	48189000	-0.3972207232436415
chr10	48189000	48190000	1.5105938610969833
chr10	48190000	48191000	0.8447281432943093
chr10	48191000	48192000	-0.5334036489795945
chr10	48192000	48193000	1.6548324587231906
chr10	48193000	48194000	-0.7801697216979898
chr10	48194000	48195000	0.35709426765898894
chr10	48195000	48196000	-0.9344750586265841
chr10	48196000	48197000	2.5889211483335575
chr10	48197000	48198000	2.045044678804426
chr10	48198000	48199000	0.28093686172961363
chr10	48199000	48200000	-0.1987712641902457
chr10	48200000	48201000	-1.706701282121357
chr10	48201000	48202000	0.5846850358273847
chr10	48202000	48203000	-1.880670257574998
chr10	48203000	48204000	0.381647087639168
chr10	48204000	48205000	-0.9260808544070408
chr10	48206000	48207000	1.2014092194586714
chr10	48207000	48208000	-1.2074785690786154
chr10	48208000	48209000	-0.4255391716187078
chr10	48209000	48210000	-0.17666577059978567
chr10	48210000	48211000	-1.6843818536181363
chr10	48211000	48212000	1.7416152655537762
chr10	48212000	48213000	1.0997211759404797
chr10	48213000	48214000	0.9351235183380938
chr10	48214000	48215000	-0.7175708453167049
chr10	48215000	48216000	0.814877974731464
chr10	48216000	48217000	0.2750467153421713
chr10	48217000	48218000	-1.3310440557413314
chr10	48218000	48219000	-1.0044166874978129
chr10	48219000	48220000	0.0008267533795879878
chr10	48220000	48221000	-1.9334645447463856
chr10	48221000	48222000	0.7266705049042558
chr10	48222000	48223000	0.8343071663177826
chr10	48223000	48224000	0.8271604285960876
chr10	48224000	48225000	2.0541735064323605
chr10	48225000	48226000	0.7772964389551686
chr10	48226000	48227000	1.055310511481156
chr10	48227000	48228000	0.022643729119376725
chr10	48228000	48229000	0.3876659986594032
chr10	48229000	48230000	-0.2479392238213896
chr10	48230000	48231000	-1.8338975927402235
chr10	48231000	48232000	0.40320616051488656
chr10	48232000	48233000	1.4979843690797017
chr10	48233000	48234000	2.2840803581178233
chr10	48234000	48235000	0.7395256367426003
chr10	48235000	48236000	2.3552416789767894
chr10	48236000	48237000	1.3561716471381384
chr10	48237000	48238000	1.1928327868087227
chr10	48238000	48239000	1.2362078009717146
chr10	48239000	48240000	0.7190768406510516
chr10	48240000	48241000	0.7847036398681716
chr10	48241000	48242000	-0.18720354292910052
chr10	48242000	48243000	1.5909601449245596
chr10	48243000	48244000	0.7051908464643737
chr10	48244000	48245000	-1.0826781889086197
chr10	48245000	48246000	0.40270163179271556
chr10	48246000	48247000	-0.9102094384255697
chr10	48247000	48248000	0.7999374540844072
chr10	48248000	48249000	0.7945558793194241
chr10	48249000	48250000	2.6559878020481555
chr10	48251000	48252000	1.0899920531244893
chr10	48252000	48253000	2.8750955942412704
chr10	48253000	48254000	-0.9440653150511352
chr10	48254000	48255000	-0.581903588739827
chr10	48255000	48256000	0.321764289196148
chr10	48256000	48257000	0.7998257733366273
chr10	48257000	48258000	1.0839339922753572
chr10	48258000	48259000	1.4173635242404994
chr10	48259000	48260000	-0.514908835930677
chr10	48260000	48261000	-0.5337818825155247
chr10	48261000	48262000	-1.5533368262612472
chr10	48262000	48263000	-0.4371458218074178
chr10	48263000	48264000	-0.5459168008926587
chr10	48264000	48265000	-0.250296071909209
chr10	48266000	48267000	-0.415283106558677
chr10	48267000	48268000	0.2888191127571712
chr10	48268000	48269000	1.2108760238480867
chr10	48269000	48270000	1.4848861610739132
chr10	48270000	48271000	1.0165039571495733
chr10	48271000	48272000	-0.22426095657690878
chr10	48272000	48273000	0.3645240527302861
chr10	48273000	48274000	0.8304212739317949
chr10	48274000	48275000	2.6825034969121324
chr10	48275000	48276000	-1.0374478110533107
chr10	48276000	48277000	-0.29445192270585824
chr10	48278000	48279000	1.1205079160419824
chr10	48279000	48280000	2.412835614511676
chr10	48280000	48281000	1.3793185733421298
chr10	48281000	48282000	0.9967702985901497
chr10	48282000	48283000	0.4347575072503203
chr10	48283000	48284000	1.2020946397457082
chr10	48284000	48285000	0.822787635434581
chr10	48285000	48286000	1.5415330361870594
chr10	48286000	48287000	0.5964462338702816
chr10	48287000	48288000	2.0363052797372845
chr10	48289000	48290000	1.0430400045860386
chr10	48290000	48291000	2.0240952656817957
chr10	48292000	48293000	-0.6574589297447012
chr10	48293000	48294000	1.109198212362285
chr10	48294000	48295000	0.954512095084824
chr10	48296000	48297000	-0.512677555690868
chr10	48297000	48298000	-1.9563268118831012
chr10	48298000	48299000	0.6301442167999177
chr10	48299000	48300000	0.7334685977638528
chr10	48300000	48301000	0.6176340847941668
chr10	48301000	48302000	1.338226883686006
chr10	48303000	48304000	2.605678841643868
chr10	48304000	48305000	0.7955881262050496
chr10	48305000	48306000	1.1143440848456194
chr10	48306000	48307000	-0.595969550832519
chr10	48307000	48308000	0.2956269319797914
chr10	48308000	48309000	1.3457888413074888
chr10	48309000	48310000	0.2948082821928079
chr10	48310000	48311000	0.37470073318828945
chr10	48312000	48313000	-0.9684999689795143
chr10	48313000	48314000	0.5500895577478225
chr10	48314000	48315000	-0.587603560619419
chr10	48316000	48317000	-0.6626474260276534
chr10	48317000	48318000	-0.2772928386957278
chr10	48318000	48319000	-0.4659190089507998
chr10	48319000	48320000	-0.598623882129038
chr10	48322000	48323000	0.6386754167021256
chr10	48323000	48324000	-0.789185190367944
chr10	48325000	48326000	-1.1463359532598152
chr10	48326000	48327000	-0.61655771736146
chr10	48327000	48328000	-1.1692951795164628
chr10	48328000	48329000	-0.4675386941775064
chr10	48329000	48330000	-0.3441250196937676
chr10	48330000	48331000	-0.6829764439909725
chr10	48331000	48332000	0.23294901259226744
chr10	48332000	48333000	1.0156281564280434
chr10	48334000	48335000	0.6537422451991713
chr10	48335000	48336000	-1.9641855201327976
chr10	48336000	48337000	-0.9653433453309879
chr10	48337000	48338000	0.8905637397052028
chr10	48338000	48339000	-2.3528613111318446
chr10	48339000	48340000	-0.9430169998772849
chr10	48340000	48341000	-0.8904389603685339
chr10	48341000	48342000	-1.0684648851827145
chr10	48342000	48343000	-0.37849341708821044
chr10	48343000	48344000	2.1404428931291117
chr10	48344000	48345000	0.7490810598363854
chr10	48345000	48346000	-0.6853802194966722
chr10	48346000	48347000	2.596579554403172
chr10	48347000	48348000	1.535435759345509
chr10	48349000	48350000	-3.9777141438561947
chr10	48350000	48351000	-1.9439533286274304
chr10	48352000	48353000	-0.7907745493015115
chr10	48353000	48354000	-1.6191623780540598
chr10	48354000	48355000	0.3639190186707527
chr10	48357000	48358000	0.15280255887459668
chr10	48358000	48359000	-1.1415863735277527
chr10	48359000	48360000	-1.118476052667494
chr10	48360000	48361000	0.091278551057818
chr10	48361000	48362000	-1.1716339391735202
chr10	48363000	48364000	-1.7600524379927265
chr10	48364000	48365000	0.3155151648249975
chr10	48365000	48366000	-1.7641427041330564
chr10	48366000	48367000	-1.182540515216842
chr10	48367000	48368000	-0.6286022561346202
chr10	48368000	48369000	0.8829177799586617
chr10	48369000	48370000	-1.9094670355753067
chr10	48370000	48371000	-0.2235506632673396
chr10	48371000	48372000	-0.19146979758780203
chr10	48372000	48373000	-0.7868316875801766
chr10	48375000	48376000	-1.8663118298824348
chr10	48376000	48377000	1.2665985251833562
chr10	48377000	48378000	-0.07799141845966888
chr10	48378000	48379000	1.0729053554580905
chr10	48380000	48381000	-0.6531099207671897
chr10	48381000	48382000	-1.4025151868056465
chr10	48382000	48383000	2.5950963456143765
chr10	48383000	48384000	0.5955564759119741
chr10	48384000	48385000	-0.0912571027831955
chr10	48385000	48386000	-0.7830274118445898
chr10	48386000	48387000	-1.3845988469033357
chr10	48387000	48388000	-1.3958675720880318
chr10	48388000	48389000	-0.6274969184522717
chr10	48389000	48390000	-0.695155513195129
chr10	48390000	48391000	1.024662621784024
chr10	48391000	48392000	-0.16824028656395304
chr10	48392000	48393000	-0.321664036332098
chr10	48393000	48394000	-1.674617728735606
chr10	48394000	48395000	-2.2849382921563484
chr10	48395000	48396000	-0.6778387286104205
chr10	48396000	48397000	-1.1354326741421064
chr10	48397000	48398000	-1.3521479844236015
chr10	48398000	48399000	-1.54147999316873
chr10	48399000	48400000	-0.5543137180149601
chr10	48400000	48401000	-2.158472954890045
chr10	48401000	48402000	-0.39183636654799864
chr10	48402000	48403000	-1.1381454540052245
chr10	48403000	48404000	0.8893269320443343
chr10	48404000	48405000	0.8763367572200428
chr10	48405000	48406000	-0.9900001334885083
chr10	48406000	48407000	-0.44015051432685043
chr10	48407000	48408000	-0.7715406527468625
chr10	48408000	48409000	0.9311026227963591
chr10	48409000	48410000	-1.231815992519829
chr10	48410000	48411000	1.7343334332230225
chr10	48412000	48413000	-2.241821226786557
chr10	48415000	48416000	-1.7465552814218146
chr10	48416000	48417000	0.31274128346697316
chr10	48417000	48418000	-0.8436292323892086
chr10	48418000	48419000	0.08567738348483722
chr10	48419000	48420000	0.08784513860573584
chr10	48420000	48421000	1.1259241323052998
chr10	48421000	48422000	0.6515430157959252
chr10	48422000	48423000	2.61296581786498
chr10	48423000	48424000	0.4584906552224284
chr10	48424000	48425000	1.2253891265707835
chr10	48425000	48426000	0.7841190012558829
chr10	48426000	48427000	1.4300356516516703
chr10	48427000	48428000	-1.1469956264221797
chr10	48428000	48429000	0.5563656283566683
chr10	48429000	48430000	-0.1254935608335452
chr10	48430000	48431000	2.076731586196269
chr10	48431000	48432000	0.6376701129340101
chr10	48433000	48434000	-0.5078320473649024
chr10	48434000	48435000	1.2692252590325237
chr10	48435000	48436000	-0.21740892481050283
chr10	48436000	48437000	-0.34490306958269995
chr10	48437000	48438000	-1.2190072210728822
chr10	48438000	48439000	0.17429976390591523
chr10	48439000	48440000	0.21463307094498948
chr10	48440000	48441000	1.5292323257758575
chr10	48441000	48442000	0.7086160489392391
chr10	48442000	48443000	1.6449187007849104
chr10	48443000	48444000	0.7426192384951215
chr10	48444000	48445000	1.03380422970802
chr10	48445000	48446000	1.6738646233519017
chr10	48446000	48447000	2.9577607798833125
chr10	48448000	48449000	1.487378006208243
chr10	48461000	48462000	1.5786756065203753
chr10	48462000	48463000	1.7510158696546387
chr10	48466000	48467000	2.4869978689464025
chr10	48467000	48468000	2.1478590003022733
chr10	48468000	48469000	2.698626548875572
chr10	48472000	48473000	0.8290475937788269
chr10	48475000	48476000	1.0365237325035963
chr10	48476000	48477000	0.30231160227755566
chr10	48477000	48478000	3.254964709816741
chr10	48478000	48479000	2.463990311213309
chr10	48481000	48482000	3.3447577835619535
chr10	48482000	48483000	-0.12750501242554702
chr10	48483000	48484000	0.985772446315884
chr10	48486000	48487000	1.702932979126088
chr10	48487000	48488000	1.5252201147942481
chr10	48488000	48489000	1.9323251715184828
chr10	48490000	48491000	-0.09469929453489673
chr10	48496000	48497000	-0.6091959950033536
chr10	48498000	48499000	0.9089588943900399
chr10	48499000	48500000	1.794505880415142
chr10	48502000	48503000	1.039014888249908
chr10	48504000	48505000	0.7274370310185843
chr10	48505000	48506000	0.9557564102102927
chr10	48506000	48507000	2.0105129557774735
chr10	48509000	48510000	0.6561570169367329
chr10	48512000	48513000	0.9765117779675797
chr10	48513000	48514000	0.9040325589705415
chr10	48516000	48517000	-0.48288346486456263
chr10	48517000	48518000	0.5422614358080166
chr10	48520000	48521000	1.6154509298319697
chr10	48524000	48525000	1.8083550403644941
chr10	48526000	48527000	0.6710188522395908
chr10	48527000	48528000	1.8882593396710663
chr10	48528000	48529000	1.7500609947368075
chr10	48529000	48530000	1.8463552765748985
chr10	48536000	48537000	0.7800084993945354
chr10	48537000	48538000	0.12790387002457473
chr10	48538000	48539000	2.026539694973592
chr10	48540000	48541000	1.0844296264239128
chr10	48541000	48542000	1.557801537681267
chr10	48542000	48543000	2.054217933921728
chr10	48543000	48544000	0.664032396382265
chr10	48544000	48545000	0.009504034137439877
chr10	48545000	48546000	0.518446155779716
chr10	48546000	48547000	-0.42832263095364637
chr10	48549000	48550000	-0.9723599535129436
chr10	48554000	48555000	-1.2400609098258213
chr10	48556000	48557000	1.6962994361502763
chr10	48558000	48559000	-1.132021530197475
chr10	48562000	48563000	-0.2913639489814099
chr10	48564000	48565000	-0.042873616139019605
chr10	48565000	48566000	1.5764580005397126
chr10	48566000	48567000	1.1110751132436134
chr10	48567000	48568000	0.2726736816687271
chr10	48571000	48572000	-0.40459552518646164
chr10	48572000	48573000	-0.2863017353267762
chr10	48574000	48575000	-0.26148504947143886
chr10	48578000	48579000	-0.02402135313457979
chr10	48582000	48583000	-1.089234798234589
chr10	48585000	48586000	0.1652185789761049
chr10	48586000	48587000	-0.3555050120880014
chr10	48589000	48590000	-0.19873336740630435
chr10	48590000	48591000	1.1950421355831005
chr10	48591000	48592000	-1.4994918328402231
chr10	48592000	48593000	-1.4922414882811383
chr10	48594000	48595000	0.5884345622334155
chr10	48595000	48596000	-1.0042890315527524
chr10	48597000	48598000	0.23747762020525046
chr10	48598000	48599000	0.6472893509211086
chr10	48600000	48601000	-2.113931881578888
chr10	48601000	48602000	1.1944675329130912
chr10	48602000	48603000	-1.4186141278034528
chr10	48606000	48607000	-0.07005250803316519
chr10	48607000	48608000	2.4801928821171306
chr10	48608000	48609000	1.7284500551880329
chr10	48609000	48610000	-0.6113018559311018
chr10	48610000	48611000	1.6335708404208646
chr10	48612000	48613000	0.9002589395863232
chr10	48613000	48614000	1.9001585323924102
chr10	48616000	48617000	0.6405467151142384
chr10	48617000	48618000	0.6822826279314541
chr10	48618000	48619000	-0.5693756359750001
chr10	48619000	48620000	-1.853117681038631
chr10	48620000	48621000	0.008759080449328698
chr10	48622000	48623000	-0.20711786081891717
chr10	48623000	48624000	1.0425428819882738
chr10	48624000	48625000	-1.1184421503153255
chr10	48625000	48626000	1.1271844426713167
chr10	48626000	48627000	0.8772433731005462
chr10	48627000	48628000	1.2235427855915793
chr10	48628000	48629000	-1.3324116990266448
chr10	48629000	48630000	-0.016606006339920043
chr10	48630000	48631000	0.11376096104726877
chr10	48631000	48632000	-1.2168401258312602
chr10	48632000	48633000	-0.10893648819398291
chr10	48633000	48634000	0.9704961123669118
chr10	48634000	48635000	1.777740964603551
chr10	48635000	48636000	0.3551074376667961
chr10	48636000	48637000	-0.6222632506324252
chr10	48637000	48638000	1.7707124685494422
chr10	48638000	48639000	1.7665712429828853
chr10	48639000	48640000	2.5296081401172175
chr10	48640000	48641000	-1.491257340247974
chr10	48641000	48642000	-2.3705077454316736
chr10	48642000	48643000	-2.769836060416207
chr10	48644000	48645000	0.44490486985961913
chr10	48645000	48646000	-1.6608109156541442
chr10	48646000	48647000	0.6693456688241752
chr10	48647000	48648000	0.28233224067015655
chr10	48648000	48649000	1.5647292973062625
chr10	48649000	48650000	1.776448929553425
chr10	48651000	48652000	1.3933930401340364
chr10	48652000	48653000	1.2007369121358638
chr10	48657000	48658000	0.002513236625435515
chr10	48658000	48659000	-0.001338478970362208
chr10	48659000	48660000	1.0877274850007792
chr10	48660000	48661000	0.015341050403258312
chr10	48662000	48663000	-1.7161044519051143
chr10	48665000	48666000	-0.617472128542016
chr10	48666000	48667000	-0.997912142591932
chr10	48668000	48669000	-0.5710911349893285
chr10	48669000	48670000	-2.32680983688797
chr10	48670000	48671000	-1.0933918127211741
chr10	48672000	48673000	0.159498389548157
chr10	48674000	48675000	-1.901221039373863
chr10	48677000	48678000	0.113661965629401
chr10	48678000	48679000	0.6797228227174504
chr10	48679000	48680000	-2.8376918549260064
chr10	48680000	48681000	-3.0528555634795875
chr10	48681000	48682000	-1.6753941906048897
chr10	48682000	48683000	-1.779545822730983
chr10	48684000	48685000	1.7583446460669958
chr10	48685000	48686000	-0.47099269868311294
chr10	48688000	48689000	-1.193271983075724
chr10	48689000	48690000	-0.09780308912006389
chr10	48690000	48691000	-1.7098463579456602
chr10	48691000	48692000	0.8975296235263623
chr10	48692000	48693000	-0.29262112887941016
chr10	48693000	48694000	-0.3214226614594104
chr10	48694000	48695000	-0.7018610805952831
chr10	48695000	48696000	-1.5878752786492154
chr10	48696000	48697000	0.8706569657363882
chr10	48697000	48698000	-0.18571384504729221
chr10	48698000	48699000	-0.9613079495244655
chr10	48699000	48700000	1.0792317830615554
chr10	48702000	48703000	-0.8932936066187741
chr10	48703000	48704000	-2.4805980033503974
chr10	48704000	48705000	-1.5421882596457743
chr10	48705000	48706000	-1.2163746929720682
chr10	48706000	48707000	0.3422585202388984
chr10	48707000	48708000	-0.6109205106118678
chr10	48708000	48709000	-0.47183337499622197
chr10	48710000	48711000	-0.6053254144175554
chr10	48711000	48712000	0.5921722907193027
chr10	48713000	48714000	-0.8093866401770646
chr10	48714000	48715000	-0.746287548430961
chr10	48716000	48717000	-3.595248310160732
chr10	48719000	48720000	-0.6023398331981148
chr10	48720000	48721000	0.9160429177898508
chr10	48721000	48722000	-0.16455988898632326
chr10	48724000	48725000	-1.2330380942033232
chr10	48726000	48727000	0.16446771267317728
chr10	48727000	48728000	0.22405805842481694
chr10	48731000	48732000	1.2829264735559616
chr10	48732000	48733000	-0.5036954861871902
chr10	48733000	48734000	-1.9827207262754558
chr10	48735000	48736000	-2.2283658600107294
chr10	48739000	48740000	1.3580654677553392
chr10	48742000	48743000	0.9971209553540265
chr10	48743000	48744000	2.329084340118645
chr10	48744000	48745000	-0.0995443015499139
chr10	48745000	48746000	-1.0037168850743345
chr10	48747000	48748000	-2.591691381630694
chr10	48748000	48749000	0.04138544036485683
chr10	48749000	48750000	2.0538804454061297
chr10	48750000	48751000	-0.26686107008869747
chr10	48751000	48752000	-1.1036361591511
chr10	48753000	48754000	0.9184774404957731
chr10	48755000	48756000	0.4112469083587332
chr10	48756000	48757000	-1.5618584385940413
chr10	48757000	48758000	0.3154153392779124
chr10	48758000	48759000	-0.2038039352872841
chr10	48759000	48760000	-0.9283691116240408
chr10	48760000	48761000	0.4898007345483273
chr10	48761000	48762000	-1.3246500882065206
chr10	48765000	48766000	-1.00077557820323
chr10	48767000	48768000	-1.0715158613464755
chr10	48768000	48769000	0.23984552806020806
chr10	48769000	48770000	-0.16482242208444514
chr10	48771000	48772000	-0.8906849489766525
chr10	48773000	48774000	-1.249052176050403
chr10	48779000	48780000	0.6599741894730854
chr10	48780000	48781000	0.4656860141579011
chr10	48781000	48782000	-1.267168257167715
chr10	48782000	48783000	-1.911176836976507
chr10	48783000	48784000	-0.766274981566709
chr10	48785000	48786000	0.5856632986275466
chr10	48786000	48787000	-1.1561488995582576
chr10	48787000	48788000	-1.590992571291086
chr10	48789000	48790000	0.06785446996779425
chr10	48790000	48791000	0.8081524663201469
chr10	48791000	48792000	1.7753402963460962
chr10	48792000	48793000	-0.9048085506634446
chr10	48793000	48794000	-0.4406862493183895
chr10	48794000	48795000	-0.0018076930377035464
chr10	48796000	48797000	-0.11389351484072023
chr10	48797000	48798000	-1.1622308590314736
chr10	48798000	48799000	0.534469232159996
chr10	48799000	48800000	0.795861808678215
chr10	48801000	48802000	0.5422693667996253
chr10	48802000	48803000	-0.4276724648772344
chr10	48803000	48804000	-1.0414990255648913
chr10	48805000	48806000	1.3952411070681658
chr10	48807000	48808000	-0.5115101700928469
chr10	48808000	48809000	-0.0889136843269658
chr10	48810000	48811000	-0.8891781636260695
chr10	48811000	48812000	0.41752625420332246
chr10	48813000	48814000	1.1006922157785122
chr10	48814000	48815000	-1.7129104338382732
chr10	48815000	48816000	-1.476564681965133
chr10	48819000	48820000	-0.22192153762372982
chr10	48820000	48821000	0.452638258167892
chr10	48821000	48822000	1.660663521480777
chr10	48822000	48823000	0.8695762804995517
chr10	48823000	48824000	0.5781491732376774
chr10	48824000	48825000	-0.9133201559228201
chr10	48825000	48826000	0.5264841221001656
chr10	48826000	48827000	-0.4908298471081015
chr10	48829000	48830000	-0.8064505726039073
chr10	48830000	48831000	0.1993956013925456
chr10	48833000	48834000	0.729404218476649
chr10	48835000	48836000	-0.13213112062441001
chr10	48836000	48837000	-2.641144139549336
chr10	48837000	48838000	0.8818632765263109
chr10	48839000	48840000	1.0722374398116656
chr10	48840000	48841000	1.5776431465848397
chr10	48841000	48842000	1.7847209390322545
chr10	48842000	48843000	0.06501815830849877
chr10	48843000	48844000	-1.4358786287841923
chr10	48844000	48845000	0.3215476117006126
chr10	48845000	48846000	0.046219945470974154
chr10	48846000	48847000	0.4220015774423076
chr10	48847000	48848000	-0.06952660815995339
chr10	48848000	48849000	-0.09252992483375146
chr10	48849000	48850000	-1.4947761449105768
chr10	48850000	48851000	-0.34513594973347095
chr10	48851000	48852000	0.026407845860924695
chr10	48852000	48853000	-0.9717913117434203
chr10	48853000	48854000	-1.0907253543265552
chr10	48854000	48855000	-2.2784899701581343
chr10	48855000	48856000	-0.2768048850978662
chr10	48856000	48857000	-2.780638659928491
chr10	48857000	48858000	-2.7380797231350242
chr10	48858000	48859000	-2.389013728903508
chr10	48859000	48860000	-0.46358857349427546
chr10	48860000	48861000	0.09843813271637104
chr10	48861000	48862000	-1.0563716953448155
chr10	48862000	48863000	-1.5954460182173884
chr10	48863000	48864000	-3.438835852005892
chr10	48864000	48865000	-2.5296454957166783
chr10	48865000	48866000	-2.481668905326948
chr10	48866000	48867000	-2.374411042357201
chr10	48867000	48868000	-1.6435390036637214
chr10	48868000	48869000	-2.9682286164353138
chr10	48869000	48870000	-1.8617649115054573
chr10	48870000	48871000	-3.62574579916968
chr10	48871000	48872000	0.3718383855219281
chr10	48874000	48875000	-2.9016411579992183
chr10	48875000	48876000	-0.48306152690839155
chr10	48877000	48878000	-3.0568650103558226
chr10	48878000	48879000	1.272513037461674
chr10	48880000	48881000	2.086538981251567
chr10	48881000	48882000	-0.4507710462005764
chr10	48882000	48883000	-0.20310082236339616
chr10	48883000	48884000	0.47863486116061044
chr10	48884000	48885000	2.556933095317137
chr10	48885000	48886000	-1.7466715514066444
chr10	48886000	48887000	-0.6655253245691279
chr10	48888000	48889000	1.256073153240149
chr10	48889000	48890000	0.6774380066009527
chr10	48890000	48891000	-0.29555110331000856
chr10	48896000	48897000	0.6930788455775823
chr10	48897000	48898000	-0.4140397103919982
chr10	48898000	48899000	-1.3592117372447228
chr10	48899000	48900000	1.5135812306021152
chr10	48900000	48901000	-0.3887484541987102
chr10	48902000	48903000	-0.6738003308336852
chr10	48903000	48904000	-1.9736831928240308
chr10	48904000	48905000	0.1406297009969255
chr10	48905000	48906000	-0.5660833378398077
chr10	48907000	48908000	-2.2163765807723816
chr10	48909000	48910000	-1.1927193951529942
chr10	48910000	48911000	1.170459833494376
chr10	48911000	48912000	-0.6411332592395363
chr10	48913000	48914000	-0.09036586074973026
chr10	48914000	48915000	-2.9565522379989084
chr10	48915000	48916000	-1.2728019777204993
chr10	48916000	48917000	-1.7834225753185269
chr10	48922000	48923000	0.457772122027521
chr10	48925000	48926000	-1.0957521214466326
chr10	48926000	48927000	-1.1184447471643872
chr10	48927000	48928000	-0.043256363778852926
chr10	48928000	48929000	0.3239045507377864
chr10	48929000	48930000	-0.9711357079555504
chr10	48930000	48931000	-0.5284264698603863
chr10	48932000	48933000	-2.0496322519078025
chr10	48933000	48934000	-0.4731476521444628
chr10	48934000	48935000	-0.2135526177468396
chr10	48940000	48941000	0.6214874573512142
chr10	48941000	48942000	-0.9011354471736143
chr10	48942000	48943000	-0.7714849041640525
chr10	48944000	48945000	0.8971703423289473
chr10	48945000	48946000	-0.4932633824082597
chr10	48947000	48948000	-1.1092956961192781
chr10	48948000	48949000	-0.5123691580086777
chr10	48949000	48950000	1.1092357228973164
chr10	48950000	48951000	0.1289234885465557
chr10	48952000	48953000	-1.1935974661706537
chr10	48953000	48954000	-0.2228214404416969
chr10	48956000	48957000	1.3035249321368836
chr10	48958000	48959000	-0.8211065175936625
chr10	48959000	48960000	-0.4338485047399972
chr10	48961000	48962000	0.1534872510236433
chr10	48962000	48963000	-0.8990991880139192
chr10	48963000	48964000	-0.1307679607769686
chr10	48964000	48965000	0.1771252127683489
chr10	48965000	48966000	0.08898905919668747
chr10	48966000	48967000	0.8447496594806972
chr10	48970000	48971000	2.5398005632369567
chr10	48971000	48972000	0.4294788298755592
chr10	48972000	48973000	0.37889401021274627
chr10	48973000	48974000	1.226249784779563
chr10	48975000	48976000	2.0400936929508124
chr10	48976000	48977000	1.725052729069221
chr10	48979000	48980000	0.981333307319089
chr10	48980000	48981000	1.2520535102514303
chr10	48984000	48985000	1.4896683472278367
chr10	48985000	48986000	1.0238153493825317
chr10	48986000	48987000	-0.15074673422794974
chr10	48987000	48988000	1.520461164646171
chr10	48988000	48989000	1.98366254790935
chr10	48989000	48990000	0.23250507121041783
chr10	48991000	48992000	1.2340164945184404
chr10	48992000	48993000	-0.04031599875923949
chr10	48993000	48994000	-0.006751331725989762
chr10	48994000	48995000	0.8584900068499363
chr10	48995000	48996000	-0.9121705619475868
chr10	48996000	48997000	-0.08325668935003744
chr10	48997000	48998000	-1.2474277834945966
chr10	48998000	48999000	-0.15138865212741953
chr10	48999000	49000000	0.44683025517054376
chr10	49000000	49001000	-0.919087605026027
chr10	49001000	49002000	0.8706203608253551
chr10	49003000	49004000	-3.0802114790476667
chr10	49004000	49005000	-1.240152585745556
chr10	49005000	49006000	0.5137246857303736
chr10	49006000	49007000	-1.3187623944896345
chr10	49007000	49008000	0.936767678446096
chr10	49011000	49012000	1.619975867951749
chr10	49012000	49013000	0.8446690588010589
chr10	49013000	49014000	0.5184472954093255
chr10	49014000	49015000	0.8469532578392415
chr10	49018000	49019000	-0.3090963624787431
chr10	49021000	49022000	1.256982043066977
chr10	49022000	49023000	1.2057162948965907
chr10	49023000	49024000	1.350327969048162
chr10	49024000	49025000	-0.32039629799366226
chr10	49025000	49026000	1.700806864667811
chr10	49026000	49027000	-0.22134798464943622
chr10	49031000	49032000	0.39407492549381046
chr10	49033000	49034000	-1.4290035373768113
chr10	49034000	49035000	0.9599878887512378
chr10	49035000	49036000	0.4117571853974449
chr10	49036000	49037000	0.15105644938002669
chr10	49038000	49039000	0.39479211684346743
chr10	49039000	49040000	1.1319327702434347
chr10	49040000	49041000	0.6155075363963426
chr10	49041000	49042000	0.5622294247298507
chr10	49042000	49043000	1.7108685733326392
chr10	49043000	49044000	2.0437386976181946
chr10	49044000	49045000	0.40505232092733906
chr10	49045000	49046000	0.22317309593992965
chr10	49046000	49047000	0.30015174575528136
chr10	49047000	49048000	0.9090649909282574
chr10	49048000	49049000	2.8659522412740746
chr10	49049000	49050000	-0.32467603613545937
chr10	49053000	49054000	0.523970852377351
chr10	49054000	49055000	1.246358404420847
chr10	49057000	49058000	-1.2729856467062093
chr10	49058000	49059000	1.215771664102447
chr10	49059000	49060000	2.5980417044127146
chr10	49060000	49061000	-0.5491014960001931
chr10	49061000	49062000	-0.3386508244475514
chr10	49062000	49063000	-1.3475781655622177
chr10	49063000	49064000	0.25853250505111325
chr10	49064000	49065000	-2.410723417541059
chr10	49065000	49066000	-1.8185449123647304
chr10	49066000	49067000	-0.6651450032237054
chr10	49067000	49068000	0.7093844472645096
chr10	49068000	49069000	1.095180121129887
chr10	49069000	49070000	0.05320553354687016
chr10	49071000	49072000	1.2142019261156471
chr10	49072000	49073000	0.8378508018157783
chr10	49076000	49077000	0.8036941549655978
chr10	49077000	49078000	0.6376147029665966
chr10	49078000	49079000	-0.6442449298588525
chr10	49079000	49080000	-0.2761890313298324
chr10	49081000	49082000	0.17046246142731317
chr10	49083000	49084000	-0.042854405626581035
chr10	49084000	49085000	0.24284950461566324
chr10	49085000	49086000	-0.8748397666936165
chr10	49087000	49088000	1.5920338162314163
chr10	49088000	49089000	0.02611817546983394
chr10	49089000	49090000	1.5507055194938302
chr10	49090000	49091000	-0.4731239607100344
chr10	49091000	49092000	1.6936324974469503
chr10	49092000	49093000	-0.7364633938705464
chr10	49094000	49095000	1.0570087197608375
chr10	49095000	49096000	0.8227352207315329
chr10	49096000	49097000	1.9658622606028888
chr10	49097000	49098000	1.0851675316681841
chr10	49102000	49103000	2.1952467339083803
chr10	49103000	49104000	0.6424998359437843
chr10	49106000	49107000	0.8442250487838282
chr10	49108000	49109000	-0.8072528693310412
chr10	49109000	49110000	0.15464383685618596
chr10	49110000	49111000	0.2970892171530729
chr10	49111000	49112000	3.261804389558197
chr10	49112000	49113000	1.188907465716312
chr10	49113000	49114000	0.8569641366104757
chr10	49114000	49115000	2.0908934707889832
chr10	49115000	49116000	2.162495652286005
chr10	49117000	49118000	-0.6235808614963967
chr10	49119000	49120000	0.18851686764294864
chr10	49120000	49121000	0.16839513280496818
chr10	49121000	49122000	-0.40086399445777615
chr10	49122000	49123000	-1.290212167907788
chr10	49123000	49124000	-3.735926596358556
chr10	49124000	49125000	-1.3972935118569796
chr10	49125000	49126000	-4.851325401770143
chr10	49128000	49129000	-2.502876097465347
chr10	49129000	49130000	-2.4406425449066225
chr10	49130000	49131000	-1.9293735890545038
chr10	49132000	49133000	-2.0981330542716203
chr10	49133000	49134000	-1.987624566021479
chr10	49134000	49135000	-1.2839112439213998
chr10	49142000	49143000	1.32449143800424
chr10	49143000	49144000	-0.8348670060669613
chr10	49144000	49145000	-0.7881394800597574
chr10	49145000	49146000	-1.4767529667615658
chr10	49146000	49147000	-1.7177718990476558
chr10	49147000	49148000	-1.0486337058833872
chr10	49149000	49150000	-0.10017250312348773
chr10	49150000	49151000	-1.12036841133018
chr10	49151000	49152000	-1.5575869017752129
chr10	49152000	49153000	-1.5056617150832714
chr10	49153000	49154000	-1.2154139814700342
chr10	49154000	49155000	-1.7895649179593258
chr10	49156000	49157000	-3.154238259072638
chr10	49157000	49158000	-1.8615390053077645
chr10	49158000	49159000	-2.756694000095701
chr10	49159000	49160000	-1.4085984100654114
chr10	49160000	49161000	-3.2386788455915676
chr10	49161000	49162000	-1.516572950423146
chr10	49162000	49163000	-1.3017516521620085
chr10	49163000	49164000	-1.4551215278591647
chr10	49164000	49165000	-1.2904137863999523
chr10	49165000	49166000	-1.5919233435212106
chr10	49166000	49167000	-0.5515762072364803
chr10	49167000	49168000	0.256545512437211
chr10	49169000	49170000	-0.07469890906764949
chr10	49172000	49173000	-1.762447953996275
chr10	49173000	49174000	-0.924937385657363
chr10	49174000	49175000	0.27148863493558106
chr10	49178000	49179000	0.41027292670346377
chr10	49179000	49180000	-0.103999748289553
chr10	49181000	49182000	-2.315986114810075
chr10	49182000	49183000	0.9310812350669263
chr10	49183000	49184000	-0.635115015415475
chr10	49184000	49185000	-1.6473949458913237
chr10	49185000	49186000	0.612403238454831
chr10	49187000	49188000	-1.4263091846101543
chr10	49188000	49189000	-1.2115111376720644
chr10	49189000	49190000	-0.43188696536820165
chr10	49190000	49191000	-0.2533318999625556
chr10	49191000	49192000	-0.24213631016256013
chr10	49193000	49194000	-2.0311476359675478
chr10	49194000	49195000	-2.203743906548428
chr10	49195000	49196000	-1.4641520373253738
chr10	49196000	49197000	-1.343473209496499
chr10	49197000	49198000	-1.3239968650255203
chr10	49199000	49200000	-0.1337426242772532
chr10	49200000	49201000	-2.098482258011689
chr10	49201000	49202000	-2.2498270374764653
chr10	49202000	49203000	0.17544127419793512
chr10	49203000	49204000	-0.3606012820519807
chr10	49204000	49205000	-0.6715572325601967
chr10	49205000	49206000	-1.0011274739524352
chr10	49207000	49208000	0.5025001265072636
chr10	49208000	49209000	0.4953454824837726
chr10	49211000	49212000	-1.757930872839925
chr10	49213000	49214000	-1.2743788182610558
chr10	49214000	49215000	-2.2238218130040632
chr10	49216000	49217000	-2.649896370349647
chr10	49218000	49219000	-0.11322415614901854
chr10	49219000	49220000	-3.590585865952297
chr10	49220000	49221000	-3.2196518298078205
chr10	49221000	49222000	-0.5771774857401278
chr10	49222000	49223000	-1.4412433023666957
chr10	49225000	49226000	-0.5603732461496258
chr10	49226000	49227000	-1.1828033500115869
chr10	49227000	49228000	0.2086823649002047
chr10	49228000	49229000	-0.465423712092552
chr10	49229000	49230000	0.9668738879832884
chr10	49231000	49232000	0.4391955861239854
chr10	49232000	49233000	-0.8087624630206381
chr10	49233000	49234000	-2.510847881724913
chr10	49234000	49235000	-1.7065109164243415
chr10	49235000	49236000	-2.1462158378062104
chr10	49237000	49238000	-0.21578566908862906
chr10	49238000	49239000	-1.8850683153532901
chr10	49239000	49240000	-1.649006362711765
chr10	49240000	49241000	-2.780383246089672
chr10	49241000	49242000	-2.1104350036687074
chr10	49242000	49243000	1.7961199559055894
chr10	49244000	49245000	-0.8961378007154177
chr10	49246000	49247000	-3.4016240465222993
chr10	49248000	49249000	-4.572809831393441
chr10	49249000	49250000	-4.884424564114328
chr10	49251000	49252000	-1.3594657113710955
chr10	49252000	49253000	0.29381117132373025
chr10	49255000	49256000	0.7721611307832453
chr10	49256000	49257000	-1.3221289670409049
chr10	49257000	49258000	-1.2130663243437168
chr10	49258000	49259000	-0.22773061033398587
chr10	49259000	49260000	-1.4453621551074645
chr10	49260000	49261000	-1.1048311002770905
chr10	49263000	49264000	-1.2470538108421827
chr10	49268000	49269000	0.2862472204345784
chr10	49272000	49273000	0.6867463135893581
chr10	49279000	49280000	-0.9825563702856498
chr10	49280000	49281000	-0.46193414958207685
chr10	49281000	49282000	0.5566838371478506
chr10	49288000	49289000	1.0803694072382697
chr10	49289000	49290000	-1.594396566398436
chr10	49291000	49292000	0.7938784738725486
chr10	49292000	49293000	-0.4095766040794244
chr10	49293000	49294000	0.08095906054553198
chr10	49298000	49299000	0.11184800111967973
chr10	49299000	49300000	2.0311069247390066
chr10	49301000	49302000	1.9513991005767883
chr10	49303000	49304000	1.7547098492548914
chr10	49309000	49310000	1.6503449409645428
chr10	49310000	49311000	1.954001995295251
chr10	49312000	49313000	0.828416722849955
chr10	49313000	49314000	1.5605904267016903
chr10	49314000	49315000	-0.25374959384943757
chr10	49315000	49316000	1.239957543588589
chr10	49316000	49317000	0.6435104667964198
chr10	49317000	49318000	-1.256641094211211
chr10	49318000	49319000	1.2274460715275046
chr10	49320000	49321000	1.2463280499635463
chr10	49321000	49322000	0.160460716201199
chr10	49322000	49323000	1.293365699988563
chr10	49323000	49324000	2.9619085086865207
chr10	49324000	49325000	1.426300030792804
chr10	49327000	49328000	1.4888425865598334
chr10	49328000	49329000	1.357859859565987
chr10	49329000	49330000	0.30847798313324676
chr10	49330000	49331000	0.06903385208178325
chr10	49331000	49332000	0.9728488462263555
chr10	49332000	49333000	0.6912262161565563
chr10	49333000	49334000	-1.3090389549280597
chr10	49334000	49335000	-1.827538597810144
chr10	49336000	49337000	0.32179257222424956
chr10	49337000	49338000	-2.07325997265776
chr10	49338000	49339000	-0.20573730682525349
chr10	49339000	49340000	0.2647405561806899
chr10	49349000	49350000	-1.3165513355241236
chr10	49350000	49351000	-0.6470523281574048
chr10	49351000	49352000	-1.0401315044252628
chr10	49352000	49353000	-2.0114767070137827
chr10	49353000	49354000	-0.4342960729379758
chr10	49354000	49355000	-0.009645010344786131
chr10	49356000	49357000	-0.2103703156757489
chr10	49359000	49360000	-0.5042955155727032
chr10	49361000	49362000	1.6405308316437477
chr10	49362000	49363000	-0.058480514188282616
chr10	49363000	49364000	-0.2964261592817939
chr10	49364000	49365000	0.013161124737363717
chr10	49365000	49366000	2.6005409365096557
chr10	49366000	49367000	2.4515922611611405
chr10	49367000	49368000	1.8418475631896203
chr10	49368000	49369000	-0.8707242486844147
chr10	49369000	49370000	0.11072279445103983
chr10	49370000	49371000	0.6925650020941194
chr10	49372000	49373000	0.7892559745027297
chr10	49373000	49374000	-1.7390153448472592
chr10	49374000	49375000	0.4964708912692875
chr10	49375000	49376000	-0.2534526807090274
chr10	49376000	49377000	-2.041681270822441
chr10	49377000	49378000	-0.43209951947486436
chr10	49378000	49379000	-0.7789707284714481
chr10	49379000	49380000	-0.2475715085240378
chr10	49380000	49381000	-2.130394811092277
chr10	49382000	49383000	-0.6841230660839307
chr10	49383000	49384000	-0.2785724701624707
chr10	49384000	49385000	2.3191062425589086
chr10	49385000	49386000	-2.2684693962337104
chr10	49386000	49387000	3.3651114905505635
chr10	49387000	49388000	0.5107609420881963
chr10	49388000	49389000	1.171820505558705
chr10	49389000	49390000	0.04284001044341133
chr10	49390000	49391000	1.105234625996128
chr10	49391000	49392000	-1.1183397561514257
chr10	49392000	49393000	-1.707320281764323
chr10	49393000	49394000	-0.35360005334998207
chr10	49394000	49395000	0.4519833852662955
chr10	49396000	49397000	2.835755439718804
chr10	49397000	49398000	4.248119722891525
chr10	49398000	49399000	-0.27483385936506316
chr10	49400000	49401000	0.194791261230559
chr10	49401000	49402000	-1.7695993544387427
chr10	49402000	49403000	0.8877669600294811
chr10	49403000	49404000	1.2721310769024419
chr10	49404000	49405000	-0.35098748185917367
chr10	49405000	49406000	1.7626136597525919
chr10	49406000	49407000	0.5654041855346947
chr10	49407000	49408000	-0.3871504538689813
chr10	49410000	49411000	-0.4970690909388265
chr10	49411000	49412000	-0.9091470950434161
chr10	49412000	49413000	0.32126711913169853
chr10	49413000	49414000	-0.4293617121332608
chr10	49415000	49416000	1.8144832512269031
chr10	49416000	49417000	0.39562646103026655
chr10	49418000	49419000	-0.30566104492189167
chr10	49419000	49420000	-0.7356809644062341
chr10	49421000	49422000	-5.141455589330423
chr10	49422000	49423000	-3.711490635709699
chr10	49423000	49424000	-2.5742543742719075
chr10	49425000	49426000	0.3971394355812166
chr10	49426000	49427000	0.33509820652112743
chr10	49428000	49429000	2.237662795602766
chr10	49429000	49430000	2.3310457952662262
chr10	49431000	49432000	-0.11966437384485545
chr10	49433000	49434000	-0.24128417757200166
chr10	49436000	49437000	0.39483004309288483
chr10	49437000	49438000	1.2084123868796952
chr10	49438000	49439000	1.7520704165246128
chr10	49439000	49440000	3.469364824803109
chr10	49440000	49441000	1.4701579161118519
chr10	49442000	49443000	1.1619339767449004
chr10	49443000	49444000	1.0834513166881086
chr10	49444000	49445000	2.6864437582845477
chr10	49445000	49446000	0.11954924285309927
chr10	49446000	49447000	1.3665396658326634
chr10	49447000	49448000	0.5051485672414305
chr10	49448000	49449000	-0.48137992673489166
chr10	49450000	49451000	0.3449865316326224
chr10	49452000	49453000	-1.2558957695808335
chr10	49453000	49454000	-0.003040176815865777
chr10	49454000	49455000	1.2232815110500104
chr10	49455000	49456000	-0.6688962938939692
chr10	49456000	49457000	0.8179282639995772
chr10	49457000	49458000	-1.3789265145877947
chr10	49458000	49459000	0.5146293948706699
chr10	49459000	49460000	1.5012335226944666
chr10	49460000	49461000	2.8902949983152224
chr10	49461000	49462000	0.7390000338173953
chr10	49462000	49463000	-0.37053340776496035
chr10	49463000	49464000	0.633963560496556
chr10	49465000	49466000	-0.19832877184724443
chr10	49466000	49467000	-0.30577925154064994
chr10	49467000	49468000	-0.1365525650623361
chr10	49468000	49469000	0.08406070404831605
chr10	49469000	49470000	1.189728481683427
chr10	49470000	49471000	1.2838489416898209
chr10	49471000	49472000	1.242844364220967
chr10	49472000	49473000	1.602337592251117
chr10	49473000	49474000	1.5506770045027949
chr10	49474000	49475000	1.7127638238941607
chr10	49475000	49476000	1.1184891607777347
chr10	49476000	49477000	2.066914142826513
chr10	49477000	49478000	1.3366947866135903
chr10	49478000	49479000	0.6862719088224176
chr10	49479000	49480000	0.7264243091649191
chr10	49480000	49481000	0.9448350495047548
chr10	49481000	49482000	0.36367880542235614
chr10	49483000	49484000	1.5106934512518908
chr10	49485000	49486000	-0.5575613628149169
chr10	49486000	49487000	0.9358118951323148
chr10	49487000	49488000	1.6371265003769835
chr10	49488000	49489000	0.7058222305319191
chr10	49489000	49490000	0.32452166774205965
chr10	49491000	49492000	0.48992443012454084
chr10	49492000	49493000	-1.2282757698460451
chr10	49493000	49494000	0.640608429387528
chr10	49494000	49495000	1.0315027228685982
chr10	49495000	49496000	3.56259302678323
chr10	49496000	49497000	2.332323256197163
chr10	49497000	49498000	-0.005457802575487044
chr10	49498000	49499000	-1.1309612378413343
chr10	49499000	49500000	-1.5528360299450459
chr10	49500000	49501000	-0.6408542446986499
chr10	49501000	49502000	0.01144924615220628
chr10	49503000	49504000	0.10800790511128759
chr10	49504000	49505000	0.23864041965583868
chr10	49505000	49506000	1.1006192498164575
chr10	49506000	49507000	0.7779106483897595
chr10	49507000	49508000	0.6849006665388236
chr10	49508000	49509000	1.7107125614744498
chr10	49509000	49510000	0.41611881255877564
chr10	49510000	49511000	1.1681400738649501
chr10	49511000	49512000	1.150923411994127
chr10	49512000	49513000	-0.1424526823842989
chr10	49513000	49514000	-2.0023791007538216
chr10	49514000	49515000	0.7113631368381788
chr10	49515000	49516000	1.698063923314169
chr10	49516000	49517000	1.6348787566178993
chr10	49517000	49518000	-0.11211149033028817
chr10	49518000	49519000	2.6306590853758762
chr10	49519000	49520000	-0.11235156063926041
chr10	49520000	49521000	0.9225635922705999
chr10	49521000	49522000	1.8695355741742925
chr10	49522000	49523000	-0.3044712266792824
chr10	49523000	49524000	0.7172901225040825
chr10	49524000	49525000	3.222937907600583
chr10	49525000	49526000	0.09844859329300779
chr10	49527000	49528000	0.2976045650659015
chr10	49528000	49529000	1.042663109812825
chr10	49529000	49530000	-1.2657360126069297
chr10	49530000	49531000	0.4693543715045918
chr10	49531000	49532000	1.6750615980699153
chr10	49532000	49533000	2.353930975551238
chr10	49535000	49536000	1.4930050821833134
chr10	49536000	49537000	1.095598875697301
chr10	49537000	49538000	0.5039605969913157
chr10	49538000	49539000	-1.4418627392325234
chr10	49539000	49540000	1.4884591331818595
chr10	49541000	49542000	-0.1738634280852507
chr10	49542000	49543000	-0.23794506254590844
chr10	49543000	49544000	1.800363234019867
chr10	49544000	49545000	1.1144580901261212
chr10	49546000	49547000	-0.35904681033907565
chr10	49547000	49548000	-1.054236255891464
chr10	49548000	49549000	0.9755115324299737
chr10	49549000	49550000	-0.9980837482564481
chr10	49552000	49553000	-0.24872549571794764
chr10	49553000	49554000	0.2889123762170866
chr10	49554000	49555000	0.6525146132526234
chr10	49555000	49556000	-0.36015139894695836
chr10	49556000	49557000	-0.9393035206746052
chr10	49557000	49558000	1.1034279165377676
chr10	49558000	49559000	0.2604291008363899
chr10	49559000	49560000	1.1303503166001685
chr10	49560000	49561000	-1.973200388847714
chr10	49561000	49562000	-0.0591866060953502
chr10	49562000	49563000	0.6745676250909537
chr10	49563000	49564000	0.9188415691548534
chr10	49564000	49565000	-0.4663672683373682
chr10	49565000	49566000	-0.9820706932163112
chr10	49566000	49567000	-2.624814047446518
chr10	49568000	49569000	0.37590682443173906
chr10	49569000	49570000	0.6398627878897104
chr10	49570000	49571000	-0.0244026014258845
chr10	49571000	49572000	0.39648109868675063
chr10	49572000	49573000	2.4550193107433276
chr10	49573000	49574000	-0.20239073862361018
chr10	49574000	49575000	-0.16127629827380088
chr10	49575000	49576000	1.2713733645052356
chr10	49577000	49578000	1.44223064258322
chr10	49578000	49579000	-0.9578070864609903
chr10	49580000	49581000	0.5667142448390815
chr10	49581000	49582000	-1.1627634154176938
chr10	49582000	49583000	-0.8464209304215842
chr10	49583000	49584000	-0.2889976068382885
chr10	49584000	49585000	-1.8167567341554849
chr10	49585000	49586000	0.7518824718796214
chr10	49587000	49588000	0.6478575219939031
chr10	49588000	49589000	-0.3675099365611362
chr10	49589000	49590000	-0.767260994222995
chr10	49590000	49591000	0.7119277306674986
chr10	49593000	49594000	1.2081007177568284
chr10	49594000	49595000	0.6585880080024584
chr10	49595000	49596000	1.0459590358834532
chr10	49596000	49597000	0.20035159265381045
chr10	49597000	49598000	-2.376383403692303
chr10	49598000	49599000	-1.0694438917190492
chr10	49599000	49600000	0.6353411170681756
chr10	49600000	49601000	0.73925593469588
chr10	49601000	49602000	-1.4034195024987246
chr10	49602000	49603000	-0.4523013002949485
chr10	49603000	49604000	-1.8870364033154792
chr10	49604000	49605000	-0.4882399117310074
chr10	49605000	49606000	0.630264765192114
chr10	49609000	49610000	1.734770621143197
chr10	49610000	49611000	1.1364159160786393
chr10	49613000	49614000	2.0479673580930413
chr10	49617000	49618000	-0.6451192919843742
chr10	49618000	49619000	0.07296146397394353
chr10	49619000	49620000	0.7789267514677463
chr10	49620000	49621000	2.232521002106136
chr10	49623000	49624000	-0.25724308133177765
chr10	49625000	49626000	1.4569691145635786
chr10	49626000	49627000	-0.27695903454270654
chr10	49628000	49629000	2.784857230533691
chr10	49630000	49631000	0.7400622272721322
chr10	49631000	49632000	-0.3662456244128381
chr10	49632000	49633000	2.0398395575749735
chr10	49635000	49636000	0.773880509274061
chr10	49636000	49637000	0.5657687772531546
chr10	49637000	49638000	-0.7901559457594214
chr10	49638000	49639000	-0.875931220980566
chr10	49639000	49640000	-0.022063169439347302
chr10	49640000	49641000	-0.2978980035959751
chr10	49641000	49642000	-0.359112161731068
chr10	49648000	49649000	3.1299103878394603
chr10	49650000	49651000	-0.1142627677537191
chr10	49652000	49653000	2.028176956764457
chr10	49653000	49654000	1.101375375992765
chr10	49657000	49658000	1.279879983422274
chr10	49659000	49660000	1.3974247556227786
chr10	49660000	49661000	0.8847129103538572
chr10	49661000	49662000	0.18758496882131206
chr10	49662000	49663000	1.3972204701018056
chr10	49663000	49664000	-0.41102139065355253
chr10	49664000	49665000	1.3004350931718032
chr10	49665000	49666000	1.8227617754863896
chr10	49666000	49667000	2.3784792145989235
chr10	49667000	49668000	0.21736426777906867
chr10	49668000	49669000	1.2560512350204183
chr10	49669000	49670000	1.8600728215897655
chr10	49671000	49672000	-0.21354356988603468
chr10	49673000	49674000	0.42947025809399003
chr10	49676000	49677000	1.4370718759896783
chr10	49677000	49678000	-0.10262645756093744
chr10	49678000	49679000	3.219410264359761
chr10	49679000	49680000	2.0468001869865224
chr10	49681000	49682000	0.5873582014327073
chr10	49682000	49683000	1.7868069454173081
chr10	49683000	49684000	1.3700140422341844
chr10	49684000	49685000	-0.2582245053975879
chr10	49685000	49686000	0.8492618406677404
chr10	49686000	49687000	0.15456501286908397
chr10	49688000	49689000	-0.07043759189628641
chr10	49689000	49690000	0.8448197397491329
chr10	49690000	49691000	2.2805969315229295
chr10	49696000	49697000	0.8264450738872451
chr10	49698000	49699000	0.7853280277820406
chr10	49700000	49701000	1.3618223517321306
chr10	49701000	49702000	0.11450594353833757
chr10	49703000	49704000	0.4735924267695101
chr10	49704000	49705000	-1.264921060609073
chr10	49705000	49706000	0.5138830082585305
chr10	49707000	49708000	-0.05902553073475943
chr10	49708000	49709000	1.5864073501542044
chr10	49709000	49710000	1.3888436068016854
chr10	49710000	49711000	2.5816996562697696
chr10	49711000	49712000	1.9957869571471145
chr10	49712000	49713000	0.30041542693989043
chr10	49714000	49715000	-0.8988658257360231
chr10	49716000	49717000	-0.6983822083882592
chr10	49717000	49718000	0.0395130925565495
chr10	49718000	49719000	-2.0181112586894976
chr10	49719000	49720000	-0.7645291169775675
chr10	49720000	49721000	-1.1375281646749098
chr10	49721000	49722000	-1.4698877315561112
chr10	49723000	49724000	1.4744104070369408
chr10	49724000	49725000	0.9218223366114805
chr10	49728000	49729000	1.2670763823509046
chr10	49730000	49731000	-1.2180063590447305
chr10	49731000	49732000	-1.1368760767911779
chr10	49733000	49734000	0.7581423692146931
chr10	49737000	49738000	2.212458794422309
chr10	49740000	49741000	3.930589359011875
chr10	49749000	49750000	1.2013497034721483
chr10	49750000	49751000	3.2925495517979173
chr10	49751000	49752000	1.6119214637431127
chr10	49754000	49755000	-0.9131367432723764
chr10	49755000	49756000	0.5787965094563826
chr10	49756000	49757000	2.1986867655718867
chr10	49757000	49758000	1.3933702140358937
chr10	49758000	49759000	2.2071519146696414
chr10	49759000	49760000	0.7175062282214789
chr10	49761000	49762000	1.9832047470764633
chr10	49762000	49763000	0.04636734945254485
chr10	49763000	49764000	0.19247360405650454
chr10	49765000	49766000	1.8264308379350667
chr10	49766000	49767000	0.9274164827814897
chr10	49767000	49768000	-0.13201955963039577
chr10	49769000	49770000	1.5473118141425837
chr10	49772000	49773000	1.1635766294655066
chr10	49773000	49774000	0.9142148496505355
chr10	49774000	49775000	0.2595867121745713
chr10	49775000	49776000	-0.9959632399068479
chr10	49776000	49777000	0.5716222630933365
chr10	49777000	49778000	0.4720413317675512
chr10	49778000	49779000	0.20964265946126068
chr10	49779000	49780000	-0.4869874218201349
chr10	49780000	49781000	1.5961776058089605
chr10	49785000	49786000	0.4111183107399792
chr10	49787000	49788000	1.0494961625758519
chr10	49789000	49790000	-2.068806891480921
chr10	49790000	49791000	-0.4940037314405277
chr10	49791000	49792000	-0.1364855999671103
chr10	49792000	49793000	0.12456051550902553
chr10	49793000	49794000	-0.34215986496137657
chr10	49804000	49805000	1.1429187455657268
chr10	49805000	49806000	0.3025475458554002
chr10	49806000	49807000	0.1544219223128209
chr10	49807000	49808000	-0.4533086000954308
chr10	49809000	49810000	1.671404911604498
chr10	49812000	49813000	-0.9146499015608047
chr10	49813000	49814000	0.11489066110990175
chr10	49815000	49816000	0.16108144559806742
chr10	49817000	49818000	0.434853887549747
chr10	49818000	49819000	1.6487087073332927
chr10	49819000	49820000	0.8898690196760903
chr10	49821000	49822000	0.09414886229627276
chr10	49822000	49823000	-0.6921136203353592
chr10	49823000	49824000	-0.5645671868917407
chr10	49824000	49825000	0.627494630454917
chr10	49825000	49826000	-0.16920737654150858
chr10	49826000	49827000	0.960518122685183
chr10	49827000	49828000	1.1131550080779389
chr10	49829000	49830000	0.30626404686461817
chr10	49830000	49831000	1.1236327868235105
chr10	49831000	49832000	-0.3780629701175741
chr10	49832000	49833000	1.8486347501516758
chr10	49833000	49834000	0.6798926091028088
chr10	49834000	49835000	0.1496803165149745
chr10	49835000	49836000	0.5586612499777598
chr10	49837000	49838000	0.0665479985518889
chr10	49839000	49840000	0.424340108680307
chr10	49840000	49841000	-2.0208000905430707
chr10	49841000	49842000	1.5966778474889671
chr10	49842000	49843000	0.6961763430798277
chr10	49843000	49844000	0.403090109991582
chr10	49845000	49846000	-0.4651270820717898
chr10	49885000	49886000	2.5432620052589874
chr10	49886000	49887000	-0.16154909268447692
chr10	49887000	49888000	0.1382792475489213
chr10	49888000	49889000	-1.2043218915291067
chr10	49890000	49891000	-1.0610939453528643
chr10	49892000	49893000	-0.4277883088454789
chr10	49893000	49894000	0.05301714532061807
chr10	49894000	49895000	-0.3282616559915758
chr10	49895000	49896000	-0.3382381394736319
chr10	49896000	49897000	-0.9934942712197717
chr10	49897000	49898000	-1.0414455151778685
chr10	49907000	49908000	0.136169872604061
chr10	49908000	49909000	0.22207215134397212
chr10	49909000	49910000	0.18483914691671519
chr10	49910000	49911000	-0.685235241498542
chr10	49911000	49912000	0.22571518790143782
chr10	49912000	49913000	-1.1714867752798421
chr10	49913000	49914000	1.7882156806560399
chr10	49914000	49915000	-0.7899923474070696
chr10	49915000	49916000	-0.709436067998339
chr10	49916000	49917000	0.4938180312415708
chr10	49918000	49919000	2.1575461211500966
chr10	49919000	49920000	-0.9096357441269106
chr10	49921000	49922000	0.06346388438272019
chr10	49922000	49923000	-0.6474223309996395
chr10	49980000	49981000	-1.830748346233023
chr10	49987000	49988000	-2.029807628574413
chr10	49988000	49989000	1.6809382363710943
chr10	49989000	49990000	-1.704367251096673
chr10	49990000	49991000	-2.391445368168092
chr10	49995000	49996000	-0.5129483634197476
chr10	50009000	50010000	-0.19688654297009317
chr10	50015000	50016000	-1.327519910977743
chr10	50016000	50017000	-1.618852337159972
chr10	50017000	50018000	-0.5312481417959389
chr10	50020000	50021000	2.357048574088685
chr10	50022000	50023000	0.09461231403675854
chr10	50027000	50028000	0.6334654655925298
chr10	50031000	50032000	-2.929557305767629
chr10	50032000	50033000	-0.9230302138665519
chr10	50036000	50037000	-2.8978389889939136
chr10	50038000	50039000	-1.1893622206988899
chr10	50039000	50040000	-1.8675449328796951
chr10	50040000	50041000	-2.5544232678669583
chr10	50041000	50042000	-1.6934046272967482
chr10	50042000	50043000	-0.6118101813532344
chr10	50043000	50044000	-0.8687768752515364
chr10	50047000	50048000	-0.8983975806503649
chr10	50049000	50050000	-1.7180863252608525
chr10	50051000	50052000	-2.0941648153174386
chr10	50053000	50054000	-1.1991469732130122
chr10	50055000	50056000	-2.096394836137887
chr10	50056000	50057000	-1.5584598201776318
chr10	50059000	50060000	-0.5697510454408615
chr10	50061000	50062000	-1.7377817916622058
chr10	50062000	50063000	-3.114237829274527
chr10	50069000	50070000	1.42171592451232
chr10	50109000	50110000	-1.8321333169635081
chr10	50128000	50129000	1.9121550314247049
chr10	50129000	50130000	2.436138393518163
chr10	50133000	50134000	-1.397870682641104
chr10	50136000	50137000	-1.7101768718676875
chr10	50137000	50138000	-1.6110661723975777
chr10	50138000	50139000	-0.8388502881845028
chr10	50140000	50141000	0.9228442344179564
chr10	50141000	50142000	-1.1108390507013481
chr10	50143000	50144000	-2.262165316365787
chr10	50169000	50170000	-1.749045252744178
chr10	50170000	50171000	-1.0101219318448087
chr10	50175000	50176000	-1.3836544041273495
chr10	50177000	50178000	-0.8592029493260824
chr10	50178000	50179000	-3.6850304700785217
chr10	50198000	50199000	0.2780879369743348
chr10	50199000	50200000	1.203683784963469
chr10	50200000	50201000	-1.922833859776567
chr10	50209000	50210000	0.670519062127501
chr10	50210000	50211000	-1.203210270429131
chr10	50211000	50212000	1.4672703266235065
chr10	50212000	50213000	1.3423402251126024
chr10	50221000	50222000	-0.07431881289238733
chr10	50223000	50224000	-1.0944384141183146
chr10	50227000	50228000	-1.3692975935778187
chr10	50228000	50229000	1.3752778716093716
chr10	50240000	50241000	-1.3951361539159486
chr10	50241000	50242000	-0.10737278808198736
chr10	50242000	50243000	-0.4775768150043766
chr10	50243000	50244000	0.34570545050920876
chr10	50244000	50245000	-2.1124146455509405
chr10	50245000	50246000	-2.431210755175942
chr10	50246000	50247000	1.329179043663355
chr10	50247000	50248000	-0.04301707224696763
chr10	50248000	50249000	-0.9441487985191862
chr10	50249000	50250000	-1.4977344124559726
chr10	50250000	50251000	-0.7986523586747566
chr10	50251000	50252000	-1.3698573547978175
chr10	50252000	50253000	-0.7596886115892454
chr10	50253000	50254000	-2.393580250525434
chr10	50255000	50256000	-0.9922487988639193
chr10	50256000	50257000	-0.8296447336818837
chr10	50257000	50258000	-0.7212274234691026
chr10	50258000	50259000	-1.0082958704835825
chr10	50259000	50260000	0.7830183516177307
chr10	50260000	50261000	-2.526783237925928
chr10	50261000	50262000	-0.5355635635360347
chr10	50263000	50264000	-1.8808802399762583
chr10	50264000	50265000	-2.917664702239474
chr10	50265000	50266000	0.03212106242240819
chr10	50268000	50269000	-5.951156293981753
chr10	50269000	50270000	-7.12419179374457
chr10	50270000	50271000	-5.523405918047196
chr10	50271000	50272000	-2.859961396942177
chr10	50272000	50273000	-0.9722548859408638
chr10	50273000	50274000	-0.5645782347420597
chr10	50274000	50275000	0.8881813921563063
chr10	50275000	50276000	-0.5291454077315283
chr10	50276000	50277000	-0.6186851221814617
chr10	50277000	50278000	-0.561657146877544
chr10	50279000	50280000	0.1726657759033515
chr10	50280000	50281000	0.17690816517562513
chr10	50281000	50282000	-0.5153064585368141
chr10	50282000	50283000	1.1878022006388829
chr10	50283000	50284000	-0.43993013550055543
chr10	50284000	50285000	-1.1699313561772653
chr10	50285000	50286000	-4.014257593645522
chr10	50286000	50287000	0.5626537609880058
chr10	50287000	50288000	-0.5847648957423804
chr10	50288000	50289000	-0.5826842795323355
chr10	50289000	50290000	-0.7348371371491031
chr10	50290000	50291000	-1.0302118820337638
chr10	50291000	50292000	-1.5175532852244198
chr10	50292000	50293000	0.05012009969194756
chr10	50293000	50294000	0.5872632146562408
chr10	50294000	50295000	1.9792683414186052
chr10	50295000	50296000	-1.2125945720222122
chr10	50296000	50297000	-1.7742150733789144
chr10	50299000	50300000	-1.9432594170837507
chr10	50300000	50301000	-0.6995753899076901
chr10	50301000	50302000	-1.8335607811623886
chr10	50302000	50303000	0.9050750549010453
chr10	50303000	50304000	0.06928876154427487
chr10	50305000	50306000	1.519956692301605
chr10	50306000	50307000	2.593519231216617
chr10	50307000	50308000	4.220146081310079
chr10	50308000	50309000	1.6326187834561527
chr10	50309000	50310000	1.6928074189922413
chr10	50310000	50311000	1.9489186400313798
chr10	50313000	50314000	1.062767384575163
chr10	50314000	50315000	0.44197601748056087
chr10	50315000	50316000	1.8747219840063152
chr10	50316000	50317000	0.3288066622983842
chr10	50317000	50318000	-0.20619957375253148
chr10	50318000	50319000	0.10770219845831039
chr10	50320000	50321000	-0.6817011189817841
chr10	50321000	50322000	-0.4167390046605509
chr10	50323000	50324000	0.6350338423239636
chr10	50324000	50325000	1.0988424130367844
chr10	50325000	50326000	2.6599362968475946
chr10	50326000	50327000	0.09389631291357554
chr10	50327000	50328000	2.754605294671273
chr10	50328000	50329000	0.128096340898942
chr10	50330000	50331000	0.7921204320981288
chr10	50331000	50332000	-0.017439507961227296
chr10	50333000	50334000	-0.4676235796537493
chr10	50334000	50335000	0.5937232237527859
chr10	50335000	50336000	-0.0240810277823411
chr10	50336000	50337000	0.31976186631877185
chr10	50338000	50339000	0.875728850560024
chr10	50339000	50340000	1.9624243541272854
chr10	50340000	50341000	0.9547813783415359
chr10	50341000	50342000	-0.7265598540708661
chr10	50342000	50343000	1.1641256756371967
chr10	50343000	50344000	2.8774531746922825
chr10	50344000	50345000	1.0986971436263016
chr10	50345000	50346000	2.7273634365745494
chr10	50346000	50347000	0.3752574837724019
chr10	50347000	50348000	0.09327132640932682
chr10	50348000	50349000	-0.4157704740417602
chr10	50349000	50350000	0.10166981989179974
chr10	50350000	50351000	1.4782126840308307
chr10	50351000	50352000	-0.28896352516682416
chr10	50352000	50353000	-3.142482158668835
chr10	50354000	50355000	-3.5196405474154893
chr10	50355000	50356000	-0.10469979712888597
chr10	50357000	50358000	1.9461268013057662
chr10	50358000	50359000	0.2324653674716785
chr10	50359000	50360000	0.011898704364387292
chr10	50360000	50361000	0.2392348980832088
chr10	50361000	50362000	2.490324191740945
chr10	50362000	50363000	1.7717769931871075
chr10	50363000	50364000	0.5467891348765143
chr10	50364000	50365000	2.998243935677872
chr10	50367000	50368000	1.2510558477105425
chr10	50370000	50371000	-0.5134790470123027
chr10	50371000	50372000	0.5518254548400581
chr10	50372000	50373000	-0.3543823703105135
chr10	50375000	50376000	0.9351421488566788
chr10	50376000	50377000	-1.247980905052889
chr10	50377000	50378000	0.7243388370790855
chr10	50378000	50379000	-0.9206640357409147
chr10	50379000	50380000	1.0265195420530149
chr10	50381000	50382000	0.02039319437809875
chr10	50383000	50384000	-1.0826898813070103
chr10	50384000	50385000	-0.34771373783169834
chr10	50385000	50386000	0.7596887398212613
chr10	50386000	50387000	-0.15052645841839585
chr10	50387000	50388000	2.224527853088946
chr10	50389000	50390000	0.2205209480188632
chr10	50390000	50391000	0.6249369903412326
chr10	50392000	50393000	0.6027621607209888
chr10	50393000	50394000	2.066911748214257
chr10	50395000	50396000	0.5910963695383725
chr10	50396000	50397000	1.5990355502126559
chr10	50397000	50398000	2.7143262749673362
chr10	50398000	50399000	0.9005627072450669
chr10	50399000	50400000	1.3112905235124523
chr10	50401000	50402000	-0.7724606110766938
chr10	50402000	50403000	1.1591500830749208
chr10	50404000	50405000	-1.8148309675208563
chr10	50405000	50406000	1.6920897417689231
chr10	50407000	50408000	-0.35030827790355695
chr10	50409000	50410000	0.26090641943709547
chr10	50410000	50411000	0.3156511963728151
chr10	50411000	50412000	-0.17895099477292115
chr10	50412000	50413000	0.9768735863530505
chr10	50413000	50414000	-0.3416301378484482
chr10	50414000	50415000	1.9282094228543272
chr10	50415000	50416000	1.7810090041279256
chr10	50417000	50418000	0.4770760531996317
chr10	50418000	50419000	2.184418041046578
chr10	50419000	50420000	1.7364387028241748
chr10	50420000	50421000	2.9445295426617046
chr10	50421000	50422000	2.969575639573521
chr10	50422000	50423000	-0.13642733793220058
chr10	50425000	50426000	0.2520030394758026
chr10	50427000	50428000	-1.668416818895209
chr10	50428000	50429000	1.0088065586953863
chr10	50429000	50430000	1.4232152853274778
chr10	50431000	50432000	2.072087771354193
chr10	50432000	50433000	-0.10580927287731368
chr10	50433000	50434000	2.4945350647650395
chr10	50435000	50436000	0.17912166492133
chr10	50436000	50437000	0.5315738248764889
chr10	50437000	50438000	0.2809539876202245
chr10	50438000	50439000	0.23545916131176997
chr10	50439000	50440000	0.6870449733389462
chr10	50440000	50441000	-0.2781079641476056
chr10	50441000	50442000	2.214921148205828
chr10	50443000	50444000	-0.8975558836402162
chr10	50444000	50445000	1.5163814098696549
chr10	50445000	50446000	0.8181864328964925
chr10	50446000	50447000	1.0815392103856794
chr10	50447000	50448000	-0.07988915602026828
chr10	50449000	50450000	0.7202829882187369
chr10	50450000	50451000	0.21904313032678377
chr10	50451000	50452000	0.864482179781303
chr10	50452000	50453000	1.243094446343846
chr10	50455000	50456000	0.3665668003893678
chr10	50456000	50457000	0.44859208133328526
chr10	50457000	50458000	-0.44125164464389066
chr10	50459000	50460000	2.097730134069777
chr10	50460000	50461000	1.8751840009221243
chr10	50461000	50462000	0.466472821589352
chr10	50462000	50463000	1.5554229980182475
chr10	50463000	50464000	0.35974292692466475
chr10	50464000	50465000	1.7363917605043002
chr10	50465000	50466000	0.872133606705353
chr10	50466000	50467000	1.000651687023346
chr10	50467000	50468000	0.3988802226402842
chr10	50468000	50469000	0.64767249195068
chr10	50469000	50470000	-0.12308781600724829
chr10	50470000	50471000	-0.13201230800517696
chr10	50471000	50472000	-0.26006939810576135
chr10	50472000	50473000	1.3642356791007069
chr10	50473000	50474000	0.9326686546169614
chr10	50474000	50475000	0.35042423756192287
chr10	50475000	50476000	0.48295998389401057
chr10	50477000	50478000	0.0054751724713136786
chr10	50478000	50479000	0.9973775631105964
chr10	50479000	50480000	-0.1551554723719234
chr10	50480000	50481000	1.0893927599457216
chr10	50481000	50482000	0.3546232176681832
chr10	50482000	50483000	0.937100502211603
chr10	50483000	50484000	1.9862479063285803
chr10	50484000	50485000	0.02894584390078245
chr10	50485000	50486000	0.024004173048231305
chr10	50486000	50487000	0.0736764425620264
chr10	50487000	50488000	-1.768900281328849
chr10	50488000	50489000	0.2997577432567995
chr10	50489000	50490000	2.4873695786411583
chr10	50490000	50491000	1.3089674028767395
chr10	50491000	50492000	-0.32300439417993887
chr10	50492000	50493000	-0.40802723374053623
chr10	50493000	50494000	1.6133822563407676
chr10	50494000	50495000	0.5681862723840425
chr10	50496000	50497000	1.660874643123093
chr10	50497000	50498000	1.2716402377818516
chr10	50498000	50499000	0.3493129056478503
chr10	50499000	50500000	-0.9424057404894219
chr10	50500000	50501000	0.45559542404185066
chr10	50501000	50502000	-0.7508000470033355
chr10	50503000	50504000	2.161276877309395
chr10	50504000	50505000	-0.05217251214579601
chr10	50505000	50506000	0.20613646330740598
chr10	50506000	50507000	0.9092890886958535
chr10	50507000	50508000	0.03720739691133813
chr10	50508000	50509000	0.938155438329038
chr10	50509000	50510000	-0.5280638538043878
chr10	50510000	50511000	0.6954192786524322
chr10	50511000	50512000	0.3959172870176116
chr10	50512000	50513000	0.46164124835994186
chr10	50513000	50514000	2.4505682405236406
chr10	50514000	50515000	2.3107328236652296
chr10	50515000	50516000	-0.15942084555062214
chr10	50516000	50517000	-0.3448821341145544
chr10	50517000	50518000	0.41090862576274445
chr10	50518000	50519000	1.1555998062780093
chr10	50519000	50520000	0.4639488333385104
chr10	50520000	50521000	0.3294633335088904
chr10	50521000	50522000	1.8669417443610048
chr10	50522000	50523000	1.4975688866502086
chr10	50523000	50524000	-1.152704126877054
chr10	50524000	50525000	-2.104592348029587
chr10	50525000	50526000	0.24471245031195596
chr10	50526000	50527000	1.1155657652034845
chr10	50528000	50529000	-0.9210098304704616
chr10	50529000	50530000	0.3338252421388612
chr10	50530000	50531000	-0.09560733825982479
chr10	50531000	50532000	0.5858487710468331
chr10	50532000	50533000	1.5907528917281455
chr10	50533000	50534000	-0.38764522442746646
chr10	50534000	50535000	0.3844064561682984
chr10	50535000	50536000	0.9436874249163927
chr10	50536000	50537000	-0.9086323742856982
chr10	50539000	50540000	0.7024895352984434
chr10	50540000	50541000	-0.20253099174074207
chr10	50541000	50542000	-1.4370243699618692
chr10	50543000	50544000	0.2851197299440502
chr10	50544000	50545000	-0.6344814112658448
chr10	50545000	50546000	1.689637176191761
chr10	50546000	50547000	0.5608090697076757
chr10	50547000	50548000	1.1265118721092415
chr10	50548000	50549000	0.9693372036326557
chr10	50549000	50550000	0.6223198935550367
chr10	50550000	50551000	0.7049672016675317
chr10	50551000	50552000	-0.5726000342783157
chr10	50552000	50553000	0.7518069335053008
chr10	50553000	50554000	0.12741525885344543
chr10	50554000	50555000	1.092058306439803
chr10	50555000	50556000	0.028431874072477853
chr10	50556000	50557000	1.7432908673887255
chr10	50558000	50559000	0.6304801351505038
chr10	50559000	50560000	-0.0821370602923089
chr10	50561000	50562000	-1.3035303621351086
chr10	50562000	50563000	-1.7052661278188828
chr10	50564000	50565000	2.2558829078730778
chr10	50565000	50566000	0.29892946705852597
chr10	50566000	50567000	0.17091318550141035
chr10	50567000	50568000	0.5176303203160953
chr10	50568000	50569000	-0.2640310907774685
chr10	50570000	50571000	0.691861830973045
chr10	50571000	50572000	1.2972525297822488
chr10	50572000	50573000	-0.13443201570530514
chr10	50573000	50574000	-0.5883083446436065
chr10	50575000	50576000	-0.9493677841001075
chr10	50576000	50577000	0.4395018233448257
chr10	50577000	50578000	-0.5160891516241065
chr10	50578000	50579000	0.6490600600923634
chr10	50579000	50580000	1.478728358542332
chr10	50580000	50581000	-0.24714694250482178
chr10	50581000	50582000	-0.6993649158884511
chr10	50582000	50583000	1.0633518175474026
chr10	50583000	50584000	0.6921729162178697
chr10	50585000	50586000	1.020392818154875
chr10	50589000	50590000	0.5708904486831469
chr10	50590000	50591000	0.016873669203048332
chr10	50591000	50592000	0.12733793113257622
chr10	50592000	50593000	1.3618107900336387
chr10	50593000	50594000	0.5889314110996418
chr10	50594000	50595000	-0.5298058040695566
chr10	50595000	50596000	-0.4472050077806405
chr10	50596000	50597000	-0.7663143740252495
chr10	50597000	50598000	1.3620864691725147
chr10	50599000	50600000	-1.12404025864171
chr10	50600000	50601000	-0.778259634571252
chr10	50601000	50602000	-0.05324618349861108
chr10	50602000	50603000	-1.1727276727433986
chr10	50603000	50604000	0.2647600117560177
chr10	50604000	50605000	0.679693783327495
chr10	50606000	50607000	-0.3593971086246099
chr10	50608000	50609000	1.0196448762332637
chr10	50610000	50611000	0.7788931830590501
chr10	50611000	50612000	1.8147163133792428
chr10	50612000	50613000	-0.8875809816525352
chr10	50613000	50614000	-0.28312958907967256
chr10	50614000	50615000	-0.49655369443204017
chr10	50615000	50616000	-1.0605240738499078
chr10	50616000	50617000	-2.655692448356237
chr10	50618000	50619000	0.7535110216748039
chr10	50619000	50620000	0.14132947137122856
chr10	50620000	50621000	-0.7159204647589367
chr10	50621000	50622000	-0.5995121652906322
chr10	50622000	50623000	0.31362626625658163
chr10	50623000	50624000	3.46531427453603
chr10	50625000	50626000	-3.4222643683801626
chr10	50626000	50627000	-1.0682313027295876
chr10	50627000	50628000	0.8192894583339654
chr10	50628000	50629000	-0.1608202323449548
chr10	50629000	50630000	0.9758138567021785
chr10	50630000	50631000	-0.8595816908960636
chr10	50632000	50633000	1.9133178706712735
chr10	50633000	50634000	0.03679662332804354
chr10	50634000	50635000	0.8271968605638139
chr10	50635000	50636000	-0.16132931878973722
chr10	50636000	50637000	0.8850229271636556
chr10	50637000	50638000	0.3320071727794019
chr10	50638000	50639000	2.0135033563772042
chr10	50639000	50640000	0.4144064961715938
chr10	50640000	50641000	0.43143386668611944
chr10	50641000	50642000	1.3272321792381323
chr10	50642000	50643000	-0.17572959426759174
chr10	50643000	50644000	0.446598605991461
chr10	50644000	50645000	-0.9166979323537425
chr10	50645000	50646000	-1.0651217918776563
chr10	50646000	50647000	2.572786728645259
chr10	50648000	50649000	0.8689646623090749
chr10	50649000	50650000	-0.37931471336530603
chr10	50650000	50651000	-0.8850825983312036
chr10	50651000	50652000	0.7449026166079284
chr10	50652000	50653000	0.4792633644258521
chr10	50653000	50654000	1.11440537546796
chr10	50654000	50655000	-0.10202464257501738
chr10	50655000	50656000	-0.07983053403180705
chr10	50657000	50658000	0.8572560279802776
chr10	50658000	50659000	0.6448675007090859
chr10	50660000	50661000	-0.05343824368761855
chr10	50661000	50662000	1.2825383121312242
chr10	50662000	50663000	-0.7335884976173231
chr10	50663000	50664000	-2.5745764121214014
chr10	50664000	50665000	-1.4306654792753934
chr10	50665000	50666000	-0.3095450525014148
chr10	50666000	50667000	-0.8255361346953285
chr10	50667000	50668000	-3.654969261697926
chr10	50668000	50669000	-3.2817873824229262
chr10	50669000	50670000	-0.8889680774881509
chr10	50671000	50672000	0.25028221630716097
chr10	50672000	50673000	-1.6685366646331685
chr10	50674000	50675000	-0.18157102196844477
chr10	50675000	50676000	-2.2276381475627582
chr10	50676000	50677000	-1.9475484984131426
chr10	50677000	50678000	-2.1946680948380597
chr10	50678000	50679000	-1.3782386633304378
chr10	50681000	50682000	-0.6314933213498499
chr10	50682000	50683000	-1.319217714241808
chr10	50683000	50684000	-1.3103653942433457
chr10	50684000	50685000	0.2756703639287945
chr10	50685000	50686000	0.17135008977213328
chr10	50688000	50689000	-0.3491530041865853
chr10	50689000	50690000	-2.436043426831354
chr10	50691000	50692000	-0.906710169348131
chr10	50692000	50693000	0.017985985497311247
chr10	50693000	50694000	-2.6754604785960314
chr10	50694000	50695000	-1.297397125462168
chr10	50695000	50696000	1.110985123679201
chr10	50696000	50697000	1.1049191482208778
chr10	50698000	50699000	-1.1950020850635683
chr10	50699000	50700000	-0.19056495353140895
chr10	50702000	50703000	-0.06104309562189929
chr10	50703000	50704000	-1.0775102531933067
chr10	50705000	50706000	-0.15324273199356833
chr10	50706000	50707000	0.4227182617792952
chr10	50715000	50716000	-2.7138812807803614
chr10	50716000	50717000	-0.23970642987980514
chr10	50717000	50718000	0.48302948210011093
chr10	50718000	50719000	0.013586852219980433
chr10	50719000	50720000	-0.7231340482618
chr10	50721000	50722000	-0.3476862878714741
chr10	50723000	50724000	2.0829655612934754
chr10	50724000	50725000	0.48210280357151714
chr10	50725000	50726000	0.8965706801369323
chr10	50727000	50728000	-1.2554928189640993
chr10	50729000	50730000	0.3059070634583027
chr10	50730000	50731000	-1.7157195344081322
chr10	50732000	50733000	0.6964166880543575
chr10	50736000	50737000	1.0034562305371026
chr10	50737000	50738000	1.2387460550560978
chr10	50738000	50739000	1.8640049302130657
chr10	50740000	50741000	0.48311543400452317
chr10	50741000	50742000	1.5622717113875486
chr10	50742000	50743000	0.9526910058478575
chr10	50762000	50763000	-3.604659819741919
chr10	50763000	50764000	-6.805889062422963
chr10	50764000	50765000	-0.7414784792470538
chr10	50774000	50775000	-0.23924976148064425
chr10	50778000	50779000	0.9073665436248933
chr10	50781000	50782000	-1.0437272175719683
chr10	50784000	50785000	-3.5490522014351242
chr10	50785000	50786000	-5.161962257883833
chr10	50786000	50787000	-4.9085401108169275
chr10	50787000	50788000	-0.6242149036178344
chr10	50788000	50789000	0.06786855137184178
chr10	50789000	50790000	-1.8642650435538597
chr10	50790000	50791000	-1.749100789941422
chr10	50791000	50792000	0.421237870890182
chr10	50793000	50794000	0.7444137461636309
chr10	50794000	50795000	0.3595302963786036
chr10	50795000	50796000	3.284686811549206
chr10	50796000	50797000	-1.1767024909054324
chr10	50797000	50798000	1.518454278563015
chr10	50798000	50799000	0.4377112071901557
chr10	50799000	50800000	-1.2663056648265432
chr10	50800000	50801000	-0.1914480075659789
chr10	50801000	50802000	0.6482173568824986
chr10	50803000	50804000	1.5580284760426109
chr10	50804000	50805000	1.2089297298584822
chr10	50805000	50806000	0.0023611001274850066
chr10	50806000	50807000	0.6879386444280713
chr10	50807000	50808000	-0.5142210217741845
chr10	50808000	50809000	0.6255652018155426
chr10	50809000	50810000	0.8575105470596784
chr10	50810000	50811000	0.42250784519819057
chr10	50813000	50814000	2.9149755434215767
chr10	50814000	50815000	0.9257138629989499
chr10	50815000	50816000	0.7572867025589874
chr10	50816000	50817000	1.6527201057456116
chr10	50817000	50818000	2.035946360053145
chr10	50818000	50819000	-0.8876644529003022
chr10	50819000	50820000	0.6842805547778101
chr10	50820000	50821000	-0.15854372280239054
chr10	50821000	50822000	2.0740859705251893
chr10	50822000	50823000	0.8622457016169074
chr10	50823000	50824000	0.5494468624432525
chr10	50824000	50825000	0.7367621829687662
chr10	50825000	50826000	1.0882308030876364
chr10	50826000	50827000	0.03708330725473597
chr10	50827000	50828000	-2.902439714703661
chr10	50828000	50829000	-0.5400145943418189
chr10	50829000	50830000	0.9824832358989326
chr10	50830000	50831000	-0.10945289100448749
chr10	50831000	50832000	1.0560626672660085
chr10	50832000	50833000	0.8361124546937797
chr10	50833000	50834000	-0.5604035212633085
chr10	50834000	50835000	0.06886661786646386
chr10	50835000	50836000	-0.6090473644467519
chr10	50837000	50838000	0.7166100411851208
chr10	50838000	50839000	-0.6646417691156826
chr10	50839000	50840000	2.2680981144259706
chr10	50841000	50842000	0.3453757792599041
chr10	50842000	50843000	0.9948870654138517
chr10	50843000	50844000	0.3254671832905041
chr10	50844000	50845000	0.8144449520699166
chr10	50846000	50847000	-0.5203250894211375
chr10	50847000	50848000	-0.7137632174203764
chr10	50848000	50849000	-1.6905864171358045
chr10	50850000	50851000	-0.2935851043377733
chr10	50851000	50852000	-1.0357428387259917
chr10	50852000	50853000	-0.8806851513574222
chr10	50854000	50855000	0.2840775333264962
chr10	50855000	50856000	0.6713593508897016
chr10	50856000	50857000	-0.07717403928039368
chr10	50857000	50858000	0.5038280148483861
chr10	50858000	50859000	0.7097484909650054
chr10	50859000	50860000	1.7505980936028362
chr10	50860000	50861000	0.38659052538552724
chr10	50862000	50863000	0.48325700811717975
chr10	50863000	50864000	-1.5710140199260558
chr10	50864000	50865000	0.647329411164446
chr10	50865000	50866000	-1.212320753186159
chr10	50866000	50867000	-1.2799803410331687
chr10	50867000	50868000	-0.722676909783282
chr10	50868000	50869000	-0.04388233356126946
chr10	50869000	50870000	-0.5254442839832948
chr10	50870000	50871000	-1.8418539244444798
chr10	50871000	50872000	-0.33125472564623865
chr10	50873000	50874000	1.368888125231036
chr10	50874000	50875000	0.40231636588551284
chr10	50875000	50876000	-1.2566851129579475
chr10	50876000	50877000	-1.0355243639582503
chr10	50877000	50878000	-0.6764286394558462
chr10	50878000	50879000	-0.5939513021863642
chr10	50879000	50880000	-1.0730249014253743
chr10	50880000	50881000	-0.04511346454253919
chr10	50881000	50882000	0.7023542501219043
chr10	50882000	50883000	0.11507643655185978
chr10	50883000	50884000	-1.34799633830461
chr10	50884000	50885000	-0.9367329483822875
chr10	50885000	50886000	-0.5147398736533346
chr10	50886000	50887000	-1.800390750462486
chr10	50887000	50888000	2.4551800655289164
chr10	50888000	50889000	-0.8553408893815521
chr10	50890000	50891000	0.207943045721528
chr10	50891000	50892000	1.077176166054644
chr10	50892000	50893000	0.7578570197957823
chr10	50895000	50896000	-1.6201779084190515
chr10	50896000	50897000	0.9083664830542609
chr10	50897000	50898000	-3.158285970910106
chr10	50898000	50899000	-1.3097190010148432
chr10	50899000	50900000	0.016464303157244724
chr10	50900000	50901000	0.17264824269674922
chr10	50901000	50902000	-0.8220043067648775
chr10	50902000	50903000	-1.160235051661226
chr10	50904000	50905000	-0.31585207615438804
chr10	50906000	50907000	1.0293786062660477
chr10	50907000	50908000	1.4397400924266461
chr10	50911000	50912000	-6.274413876752427
chr10	50912000	50913000	-4.1707051656738585
chr10	50913000	50914000	-3.6722170863377253
chr10	50914000	50915000	-1.378182577440657
chr10	50915000	50916000	-0.26766758218930375
chr10	50916000	50917000	-1.3948270889123207
chr10	50917000	50918000	-1.6643310843794181
chr10	50918000	50919000	1.0037565574679839
chr10	50919000	50920000	-1.8718118379114816
chr10	50920000	50921000	-0.640945804908522
chr10	50921000	50922000	-2.775225060366272
chr10	50922000	50923000	-1.2212107573203241
chr10	50923000	50924000	-1.4143387375440382
chr10	50924000	50925000	-1.6043904460359864
chr10	50925000	50926000	-1.120539424403348
chr10	50926000	50927000	-2.250899596275244
chr10	50927000	50928000	-0.7057412559918776
chr10	50929000	50930000	0.16808115786725808
chr10	50930000	50931000	0.615190919446169
chr10	50931000	50932000	0.41732168777323675
chr10	50932000	50933000	-0.5623142198580123
chr10	50933000	50934000	-0.5939969321951658
chr10	50934000	50935000	-0.48020633358855475
chr10	50936000	50937000	-2.194206258712266
chr10	50937000	50938000	0.07901884734172454
chr10	50939000	50940000	-0.3917899277831665
chr10	50940000	50941000	-0.051776336061378325
chr10	50941000	50942000	-0.32281737784252845
chr10	50942000	50943000	-1.71826773042471
chr10	50943000	50944000	-2.933261247207503
chr10	50944000	50945000	0.006232511745545711
chr10	50945000	50946000	-0.6902601233052513
chr10	50946000	50947000	1.2108965977702941
chr10	50947000	50948000	-2.5873754075183766
chr10	50948000	50949000	-1.9825021982883213
chr10	50949000	50950000	-1.0904391706639622
chr10	50950000	50951000	-1.7906032040737343
chr10	50951000	50952000	-0.33533073870989244
chr10	50952000	50953000	1.0282233586954719
chr10	50953000	50954000	0.026570582747395186
chr10	50954000	50955000	0.6328601886353867
chr10	50955000	50956000	0.1503190841200109
chr10	50956000	50957000	-1.0476282269565456
chr10	50957000	50958000	0.6274528081239233
chr10	50959000	50960000	-0.2349901221035344
chr10	50961000	50962000	1.1511842155452303
chr10	50962000	50963000	-0.5702562617960658
chr10	50963000	50964000	-0.37523503329343516
chr10	50965000	50966000	-6.044605640261295
chr10	50968000	50969000	-0.15426281092190064
chr10	50969000	50970000	-0.31887556300607955
chr10	50970000	50971000	-0.02944648959567811
chr10	50971000	50972000	0.3929666223743988
chr10	50972000	50973000	-0.17677877827084834
chr10	50973000	50974000	0.09352824715960119
chr10	50974000	50975000	-0.34744683810025884
chr10	50975000	50976000	0.0904217168925189
chr10	50979000	50980000	-1.027143275325212
chr10	50981000	50982000	-0.7119051940139002
chr10	50982000	50983000	1.008394532432721
chr10	50983000	50984000	0.9202758905722834
chr10	50984000	50985000	0.5127994864324411
chr10	50985000	50986000	0.5056095706693599
chr10	50986000	50987000	-0.10790138188129407
chr10	50988000	50989000	-0.0025253871381828103
chr10	50991000	50992000	4.483381926093309
chr10	50992000	50993000	1.8613418340048393
chr10	50993000	50994000	1.6223295085495617
chr10	50995000	50996000	0.40245003863372336
chr10	50996000	50997000	0.5653349430942047
chr10	50997000	50998000	-0.7912748256549557
chr10	51000000	51001000	-0.9896398113728865
chr10	51001000	51002000	-0.6327449507500646
chr10	51003000	51004000	-1.181772581536502
chr10	51004000	51005000	0.48876121959647306
chr10	51005000	51006000	-1.7802782394623733
chr10	51007000	51008000	-0.6322619515670207
chr10	51008000	51009000	0.6770900572641687
chr10	51009000	51010000	-1.6998427534826077
chr10	51010000	51011000	0.8234192952052557
chr10	51011000	51012000	-2.1388784408914554
chr10	51012000	51013000	-0.5642330869028372
chr10	51013000	51014000	-0.7117167263219567
chr10	51014000	51015000	0.6680630675860532
chr10	51015000	51016000	-2.1547410492910397
chr10	51018000	51019000	-0.13364588813763698
chr10	51019000	51020000	-1.3370106242758657
chr10	51020000	51021000	0.030529657235512105
chr10	51021000	51022000	0.37783455691757084
chr10	51022000	51023000	-1.4922645679564748
chr10	51023000	51024000	-1.3484543512329499
chr10	51024000	51025000	1.8507463992511626
chr10	51025000	51026000	1.0448925994279226
chr10	51026000	51027000	-0.2232675580167517
chr10	51027000	51028000	0.6452646522077757
chr10	51028000	51029000	0.49875292049141545
chr10	51029000	51030000	0.2806705186185242
chr10	51030000	51031000	-0.9339993775656767
chr10	51031000	51032000	-1.8277676578851083
chr10	51032000	51033000	-1.139812989817899
chr10	51033000	51034000	-0.6555595412043531
chr10	51034000	51035000	0.18510420487899895
chr10	51035000	51036000	-0.41579387762127384
chr10	51036000	51037000	-1.4159738919521778
chr10	51037000	51038000	1.083466921545412
chr10	51038000	51039000	1.1377612776852157
chr10	51039000	51040000	-0.5610011496665966
chr10	51041000	51042000	-0.29579353626430543
chr10	51042000	51043000	-0.6316356424104573
chr10	51043000	51044000	-0.8046645334282191
chr10	51044000	51045000	-0.0484214255109046
chr10	51045000	51046000	-0.5669670725412341
chr10	51046000	51047000	2.1531795542213805
chr10	51048000	51049000	-0.24520474632880687
chr10	51049000	51050000	-1.0360926495306
chr10	51050000	51051000	-0.6959044866238304
chr10	51051000	51052000	-0.35028477870891167
chr10	51052000	51053000	-0.39001581970790616
chr10	51053000	51054000	-0.5126969936491221
chr10	51054000	51055000	-0.05410225608379968
chr10	51055000	51056000	0.36776399344624244
chr10	51056000	51057000	0.5373245184882651
chr10	51057000	51058000	0.09204641041146928
chr10	51058000	51059000	-1.5789780504029882
chr10	51059000	51060000	-0.80726309942534
chr10	51060000	51061000	2.019806582044963
chr10	51061000	51062000	0.20662057044861412
chr10	51062000	51063000	-0.7927839804757965
chr10	51063000	51064000	1.7879531171532312
chr10	51064000	51065000	1.3345209433030014
chr10	51065000	51066000	-0.03010200605112062
chr10	51066000	51067000	0.6329242889319927
chr10	51067000	51068000	0.09638928796529506
chr10	51068000	51069000	-0.10504269335326845
chr10	51069000	51070000	-0.0939690787434286
chr10	51070000	51071000	1.3563058901866312
chr10	51072000	51073000	1.1710126437948705
chr10	51073000	51074000	2.3612686160403076
chr10	51075000	51076000	0.30037115405736203
chr10	51076000	51077000	0.8771104539213104
chr10	51077000	51078000	-2.378185265488196
chr10	51079000	51080000	0.30057708508583586
chr10	51080000	51081000	-1.140093178141435
chr10	51081000	51082000	-1.0118582761766308
chr10	51082000	51083000	-0.2500813597591755
chr10	51083000	51084000	-0.12286586879149004
chr10	51084000	51085000	-0.7590608099177766
chr10	51085000	51086000	-1.564838443891434
chr10	51086000	51087000	-0.8353875219768583
chr10	51087000	51088000	-1.2637917311299005
chr10	51089000	51090000	-2.205039506028625
chr10	51090000	51091000	-1.1453138617382244
chr10	51091000	51092000	-0.3028192438895936
chr10	51092000	51093000	-1.103874306422173
chr10	51093000	51094000	0.4226446160504816
chr10	51094000	51095000	-0.32833279635581897
chr10	51095000	51096000	0.934989126774863
chr10	51096000	51097000	-0.3209098103033618
chr10	51097000	51098000	-0.2085558809907579
chr10	51098000	51099000	-1.5419938431430278
chr10	51099000	51100000	-1.5826336743208926
chr10	51100000	51101000	-1.8044306360840723
chr10	51101000	51102000	-1.867281863825374
chr10	51102000	51103000	-0.7240715295841766
chr10	51103000	51104000	-1.0300253739209198
chr10	51104000	51105000	-1.1033657178833014
chr10	51105000	51106000	0.16898481094405848
chr10	51106000	51107000	-0.46663140738455994
chr10	51108000	51109000	-0.4795178241693008
chr10	51109000	51110000	0.10507160390475183
chr10	51110000	51111000	0.7624481907277963
chr10	51111000	51112000	-0.99134263882189
chr10	51112000	51113000	0.10138349718465382
chr10	51114000	51115000	-0.5998039849414989
chr10	51116000	51117000	-0.6172042139647169
chr10	51118000	51119000	-1.3620966500566176
chr10	51119000	51120000	-0.643350389660321
chr10	51120000	51121000	0.05101134577139467
chr10	51122000	51123000	-2.042873251043407
chr10	51123000	51124000	0.4840352829218211
chr10	51124000	51125000	0.5992177960305951
chr10	51125000	51126000	1.2751214553611474
chr10	51127000	51128000	-1.4097090343983676
chr10	51128000	51129000	-0.3660000185774359
chr10	51129000	51130000	-0.957961452785663
chr10	51130000	51131000	-0.9213007449118995
chr10	51131000	51132000	2.153998718644352
chr10	51132000	51133000	-0.0399416001308841
chr10	51133000	51134000	-2.0977491497834846
chr10	51134000	51135000	-0.35156757609004174
chr10	51135000	51136000	0.2393626450138979
chr10	51137000	51138000	-0.015146721678462247
chr10	51139000	51140000	-0.19936351315556985
chr10	51140000	51141000	0.8170972767124185
chr10	51141000	51142000	0.04517227671992586
chr10	51142000	51143000	-0.4431366965702785
chr10	51143000	51144000	-2.6304838572580502
chr10	51144000	51145000	-0.9519713032884726
chr10	51145000	51146000	-0.7558964293891668
chr10	51146000	51147000	-0.08915689303778926
chr10	51147000	51148000	-0.025243970081747884
chr10	51148000	51149000	0.9557730624540182
chr10	51149000	51150000	-0.69252065702405
chr10	51150000	51151000	-0.8273000860235857
chr10	51153000	51154000	0.5582461298459175
chr10	51154000	51155000	-0.32311128219601887
chr10	51155000	51156000	-1.0455623105285534
chr10	51156000	51157000	0.7455309723118976
chr10	51157000	51158000	-0.6038471002901148
chr10	51158000	51159000	-1.2017141684888801
chr10	51159000	51160000	-0.48472585022067827
chr10	51160000	51161000	0.24311213724536165
chr10	51161000	51162000	-0.6015658915487192
chr10	51162000	51163000	0.559708789995761
chr10	51163000	51164000	0.7632471176939922
chr10	51164000	51165000	-4.712032012490941
chr10	51165000	51166000	-3.723186130658332
chr10	51166000	51167000	-2.5609685848904413
chr10	51167000	51168000	0.04924908649221121
chr10	51168000	51169000	-0.014268824042686071
chr10	51169000	51170000	-0.251886855090046
chr10	51171000	51172000	0.028521393166848524
chr10	51172000	51173000	1.6705430465707027
chr10	51173000	51174000	-0.23508410975447916
chr10	51174000	51175000	-0.06609167475064341
chr10	51175000	51176000	-0.3686123883196934
chr10	51176000	51177000	-0.8213668725901221
chr10	51177000	51178000	-2.5702951207291287
chr10	51178000	51179000	-0.7321124221392429
chr10	51179000	51180000	-0.41781342397502863
chr10	51180000	51181000	-0.3433227318596201
chr10	51182000	51183000	-1.9959659219831012
chr10	51183000	51184000	-1.3908874006532972
chr10	51184000	51185000	-1.268428677159504
chr10	51185000	51186000	-1.1488739404550716
chr10	51186000	51187000	-0.4797703809416166
chr10	51187000	51188000	-2.3962374819359966
chr10	51188000	51189000	-1.6455120511486567
chr10	51189000	51190000	-0.3992331502186246
chr10	51190000	51191000	0.33573773482778596
chr10	51191000	51192000	-1.816309741041139
chr10	51192000	51193000	-0.8067013654904264
chr10	51193000	51194000	-0.9940689195840652
chr10	51194000	51195000	-3.1928473650807163
chr10	51195000	51196000	-0.8398195948906163
chr10	51196000	51197000	-2.1689609444187954
chr10	51197000	51198000	-0.7867654232804667
chr10	51198000	51199000	-1.0968238103303207
chr10	51199000	51200000	-0.5947562005914788
chr10	51200000	51201000	-1.109621559017748
chr10	51201000	51202000	-0.10727096192110061
chr10	51202000	51203000	0.45818548900510886
chr10	51203000	51204000	-0.3974189235873642
chr10	51204000	51205000	-1.3848481097666336
chr10	51206000	51207000	0.10865460271962107
chr10	51207000	51208000	0.13017887192227753
chr10	51208000	51209000	-0.991222124577956
chr10	51209000	51210000	-2.322243298677693
chr10	51210000	51211000	-1.8016653214550702
chr10	51211000	51212000	-5.4953699117093375
chr10	51212000	51213000	-5.432319617100988
chr10	51213000	51214000	-2.5856488392240644
chr10	51214000	51215000	0.09731094206951932
chr10	51215000	51216000	-2.1966219460719545
chr10	51216000	51217000	-1.8958862626425925
chr10	51217000	51218000	-0.9058039672501987
chr10	51220000	51221000	-1.5130841461783173
chr10	51223000	51224000	0.10668180084179524
chr10	51224000	51225000	-1.811787450256754
chr10	51225000	51226000	0.823690298327494
chr10	51226000	51227000	-0.29452216225250133
chr10	51227000	51228000	1.0106991693894747
chr10	51228000	51229000	0.36486187249714486
chr10	51230000	51231000	-2.3327852487147442
chr10	51231000	51232000	-0.674738846102985
chr10	51232000	51233000	-1.488441879976162
chr10	51233000	51234000	0.48835980851320554
chr10	51234000	51235000	-1.5547158467200566
chr10	51235000	51236000	0.16872775740467177
chr10	51236000	51237000	-1.0885864810445092
chr10	51237000	51238000	0.7488066132292863
chr10	51239000	51240000	-1.2044567198510518
chr10	51240000	51241000	1.3004296772042236
chr10	51241000	51242000	-0.3257726265815897
chr10	51242000	51243000	-0.4537046672101737
chr10	51243000	51244000	-0.16761187421768267
chr10	51245000	51246000	-0.6133819235616197
chr10	51246000	51247000	-0.5480265140928162
chr10	51247000	51248000	-0.46846563692847504
chr10	51248000	51249000	0.25050415270412063
chr10	51249000	51250000	-1.6470044272117084
chr10	51250000	51251000	1.139691665436382
chr10	51251000	51252000	0.4552740887309074
chr10	51252000	51253000	0.10471431297243115
chr10	51253000	51254000	0.020624253641204203
chr10	51254000	51255000	-1.6647925020818157
chr10	51255000	51256000	-0.3499076169110926
chr10	51256000	51257000	-0.4841865758807698
chr10	51257000	51258000	-0.3322670963757988
chr10	51258000	51259000	1.820952306712058
chr10	51259000	51260000	1.1437041939562709
chr10	51260000	51261000	-0.5380650190899499
chr10	51261000	51262000	-1.9972768340852278
chr10	51262000	51263000	0.6613094455554691
chr10	51263000	51264000	-1.480745141607462
chr10	51264000	51265000	1.9490578566444643
chr10	51265000	51266000	0.7011037401674878
chr10	51266000	51267000	0.46371801993387357
chr10	51267000	51268000	-1.5703649316565456
chr10	51268000	51269000	-1.0851560862674092
chr10	51269000	51270000	-2.354471185926762
chr10	51270000	51271000	-1.4656259659513016
chr10	51271000	51272000	-0.38473326150519505
chr10	51272000	51273000	-1.5247225969031477
chr10	51273000	51274000	-0.39016350672664213
chr10	51274000	51275000	-1.4689641284299824
chr10	51275000	51276000	-0.552665993725368
chr10	51276000	51277000	-4.947847558997192
chr10	51277000	51278000	-6.469668107233069
chr10	51278000	51279000	-5.2995602878372035
chr10	51279000	51280000	-4.201962031928541
chr10	51280000	51281000	-2.9546981867951616
chr10	51281000	51282000	-2.3529615344677817
chr10	51282000	51283000	-1.8011519480790228
chr10	51283000	51284000	-1.5062313954596052
chr10	51286000	51287000	-1.322775543007031
chr10	51287000	51288000	-0.9985186862337464
chr10	51288000	51289000	-0.8196249040123977
chr10	51289000	51290000	0.44623069908690705
chr10	51290000	51291000	-1.009711682950576
chr10	51291000	51292000	-0.2001222309394826
chr10	51292000	51293000	-0.8141460744708798
chr10	51293000	51294000	-0.8254743133522744
chr10	51294000	51295000	-1.3935978321665279
chr10	51295000	51296000	0.2797905916078249
chr10	51296000	51297000	-1.2328722144207556
chr10	51297000	51298000	-2.588571206573107
chr10	51298000	51299000	-2.941555568725418
chr10	51299000	51300000	-1.5238105548571943
chr10	51300000	51301000	-0.4437549702973458
chr10	51301000	51302000	-2.0341148324406984
chr10	51302000	51303000	-1.6802981602721498
chr10	51303000	51304000	-1.3983531261210265
chr10	51305000	51306000	-2.3589376355619294
chr10	51306000	51307000	-2.1368384146696338
chr10	51307000	51308000	-1.0545208328490911
chr10	51308000	51309000	-1.8129236219653482
chr10	51309000	51310000	-1.6621904691731202
chr10	51310000	51311000	0.02189128882833793
chr10	51312000	51313000	-0.8497472573608299
chr10	51313000	51314000	0.7639249105896361
chr10	51314000	51315000	-0.26617459115030345
chr10	51315000	51316000	1.565400565710582
chr10	51316000	51317000	-0.25446517366372867
chr10	51317000	51318000	0.25155119865814946
chr10	51318000	51319000	0.0971122094335341
chr10	51319000	51320000	0.2629255616242182
chr10	51320000	51321000	0.21912449177693002
chr10	51321000	51322000	-1.3708008213195915
chr10	51322000	51323000	1.6555459702576758
chr10	51323000	51324000	0.4362319652791686
chr10	51325000	51326000	-0.6624531799935841
chr10	51326000	51327000	0.22623598850616616
chr10	51328000	51329000	1.6569358334586723
chr10	51330000	51331000	0.21412289844843474
chr10	51331000	51332000	-0.3914494508844349
chr10	51332000	51333000	-0.42115789844751955
chr10	51333000	51334000	1.4366698339373323
chr10	51336000	51337000	-0.09907333899663986
chr10	51337000	51338000	-0.47277184211400214
chr10	51338000	51339000	-1.577588179893007
chr10	51339000	51340000	-0.945119144159847
chr10	51340000	51341000	0.6101346527593499
chr10	51341000	51342000	1.0926866274521256
chr10	51342000	51343000	-0.3459271503515642
chr10	51343000	51344000	-0.35421334945942873
chr10	51344000	51345000	1.320562220964694
chr10	51345000	51346000	1.790727602199843
chr10	51346000	51347000	-1.2564904264495613
chr10	51347000	51348000	0.6353823807870564
chr10	51348000	51349000	0.06409145750600015
chr10	51350000	51351000	-0.9289060378271081
chr10	51354000	51355000	-0.5803627870047118
chr10	51355000	51356000	0.4407449939034447
chr10	51356000	51357000	1.3554517794087528
chr10	51357000	51358000	-0.02004285862643358
chr10	51358000	51359000	0.7738485954999891
chr10	51359000	51360000	0.4717695552531115
chr10	51360000	51361000	-0.28106201072881987
chr10	51361000	51362000	1.0893480260790183
chr10	51362000	51363000	0.35850633125186093
chr10	51363000	51364000	-0.012343595048586956
chr10	51364000	51365000	0.18442404815797248
chr10	51365000	51366000	-0.21451109101184462
chr10	51366000	51367000	1.5146081340211166
chr10	51367000	51368000	0.9623748583126586
chr10	51368000	51369000	0.66854700602498
chr10	51369000	51370000	0.4730667421862857
chr10	51370000	51371000	-0.4945048212801999
chr10	51371000	51372000	0.714070079007899
chr10	51372000	51373000	-1.8524590546629789
chr10	51373000	51374000	0.3232229336745963
chr10	51375000	51376000	1.2013066643373864
chr10	51376000	51377000	-0.19990645820787925
chr10	51377000	51378000	1.8033681336721799
chr10	51378000	51379000	0.9649097236493371
chr10	51379000	51380000	0.8013896445364632
chr10	51380000	51381000	0.5730029428949321
chr10	51382000	51383000	1.2303062423510611
chr10	51383000	51384000	0.6347707347959207
chr10	51384000	51385000	0.31638121282331066
chr10	51385000	51386000	1.1430325695515766
chr10	51386000	51387000	0.6377355618045031
chr10	51387000	51388000	1.0637225675644497
chr10	51388000	51389000	-0.20348785498827207
chr10	51389000	51390000	-0.7288259824905564
chr10	51390000	51391000	0.4198037238296046
chr10	51391000	51392000	0.23389435877922837
chr10	51393000	51394000	0.440534660303771
chr10	51394000	51395000	-0.1395316199031347
chr10	51395000	51396000	-0.14735821419125142
chr10	51396000	51397000	-1.380510615035399
chr10	51398000	51399000	0.8832618516375528
chr10	51399000	51400000	-1.774527216093065
chr10	51400000	51401000	-0.905013685296135
chr10	51401000	51402000	0.32082891918865597
chr10	51402000	51403000	0.28433071253867465
chr10	51403000	51404000	-0.38688234919878467
chr10	51404000	51405000	-2.1464843721000872
chr10	51405000	51406000	0.6454071618504866
chr10	51406000	51407000	-0.9101524474137139
chr10	51407000	51408000	-0.3003425303507955
chr10	51408000	51409000	0.048858559141000235
chr10	51410000	51411000	-1.3358505695902276
chr10	51411000	51412000	1.4404831198656152
chr10	51413000	51414000	-0.1184085277255777
chr10	51414000	51415000	-0.1089597431695202
chr10	51415000	51416000	0.3935273559634128
chr10	51416000	51417000	0.3798590865688878
chr10	51417000	51418000	-1.9425570548107387
chr10	51418000	51419000	-0.5058803532092062
chr10	51419000	51420000	0.5872869653981525
chr10	51420000	51421000	-2.1550333387549734
chr10	51421000	51422000	0.0383022137077923
chr10	51422000	51423000	0.21192992697786048
chr10	51423000	51424000	-0.8244096444760914
chr10	51424000	51425000	-1.1412269314215366
chr10	51425000	51426000	-0.8835623621101989
chr10	51426000	51427000	-1.5771310813505561
chr10	51427000	51428000	1.8445477610305157
chr10	51428000	51429000	-0.5786581458375458
chr10	51429000	51430000	-1.0241792144820654
chr10	51430000	51431000	0.7143707577436134
chr10	51431000	51432000	-0.4782221419625645
chr10	51433000	51434000	-1.2531915708826127
chr10	51434000	51435000	0.25647986422777935
chr10	51437000	51438000	-1.113896492185421
chr10	51438000	51439000	0.40244406779181624
chr10	51439000	51440000	-0.43607755082201516
chr10	51440000	51441000	-1.2497611621002653
chr10	51441000	51442000	-1.4288415279964408
chr10	51442000	51443000	-0.44037127382248004
chr10	51443000	51444000	0.9667649375443228
chr10	51444000	51445000	-0.6660975289507614
chr10	51445000	51446000	0.9767234464018261
chr10	51446000	51447000	-0.3082587892713165
chr10	51447000	51448000	-1.6109554234980794
chr10	51448000	51449000	0.9672181378677636
chr10	51450000	51451000	-0.9435816520524141
chr10	51451000	51452000	2.012632140499274
chr10	51452000	51453000	-0.9208922796599666
chr10	51453000	51454000	-0.6715742393721366
chr10	51454000	51455000	-1.7947116071222593
chr10	51455000	51456000	-0.011702569812535462
chr10	51456000	51457000	-0.8493485896618894
chr10	51458000	51459000	-1.2442484641814298
chr10	51459000	51460000	-0.18968859318849765
chr10	51460000	51461000	0.10557298482978582
chr10	51461000	51462000	-1.4190177032312539
chr10	51462000	51463000	0.016562640033839254
chr10	51463000	51464000	-0.021624818081292456
chr10	51465000	51466000	-0.9017362471599379
chr10	51466000	51467000	-0.22170175091600103
chr10	51467000	51468000	0.21580429414684965
chr10	51468000	51469000	-0.38873507919290934
chr10	51469000	51470000	-0.8724267727581497
chr10	51470000	51471000	-0.5952499472088262
chr10	51471000	51472000	-0.5573379050476446
chr10	51472000	51473000	-0.7714082398948421
chr10	51473000	51474000	0.22203231606407947
chr10	51474000	51475000	-0.9396054385386362
chr10	51475000	51476000	-0.6006271707032768
chr10	51476000	51477000	1.337143449481744
chr10	51478000	51479000	-2.70149122498737
chr10	51479000	51480000	-0.8040075299700513
chr10	51480000	51481000	-0.08069703164524065
chr10	51482000	51483000	-0.38964042981664
chr10	51484000	51485000	-0.43402377725584945
chr10	51485000	51486000	-1.1949617632668346
chr10	51486000	51487000	-2.258314000052043
chr10	51487000	51488000	-0.602877831894706
chr10	51488000	51489000	0.3978652291447289
chr10	51489000	51490000	-0.7070640144071223
chr10	51490000	51491000	0.4076980060797854
chr10	51491000	51492000	0.28377610498337336
chr10	51492000	51493000	-0.06364502595588896
chr10	51493000	51494000	-0.4335896066460533
chr10	51494000	51495000	0.20874500179290043
chr10	51495000	51496000	-0.13259327761453688
chr10	51496000	51497000	0.4705179413342443
chr10	51497000	51498000	-0.19078384047259359
chr10	51498000	51499000	0.654262513313766
chr10	51499000	51500000	-0.18895507806802012
chr10	51500000	51501000	-0.2900164136050697
chr10	51502000	51503000	-1.3320879362298352
chr10	51503000	51504000	-1.5938556654499996
chr10	51504000	51505000	-3.200375911769306
chr10	51505000	51506000	-5.032813914596823
chr10	51506000	51507000	-5.480366243017187
chr10	51508000	51509000	-4.457492093149373
chr10	51509000	51510000	-0.7275227330940834
chr10	51511000	51512000	-1.3012694556387137
chr10	51514000	51515000	-1.893765957116746
chr10	51515000	51516000	-1.866336215034491
chr10	51516000	51517000	-1.5950184037911854
chr10	51517000	51518000	-1.7124524491355846
chr10	51518000	51519000	-1.423356608502599
chr10	51519000	51520000	-0.45672074761988896
chr10	51520000	51521000	-1.0841333681145828
chr10	51521000	51522000	2.027573555146576
chr10	51522000	51523000	0.20615973357914463
chr10	51523000	51524000	-1.067032389695033
chr10	51524000	51525000	-1.6094628103395665
chr10	51525000	51526000	0.6102894612537908
chr10	51526000	51527000	1.0386062809744734
chr10	51527000	51528000	-1.0547705128658138
chr10	51528000	51529000	-0.24663844344724964
chr10	51529000	51530000	-1.0714757985002237
chr10	51530000	51531000	-1.372417886854644
chr10	51532000	51533000	0.6305482736645992
chr10	51535000	51536000	-1.8604849166904485
chr10	51539000	51540000	-0.00911570803939146
chr10	51540000	51541000	-0.9349684047063719
chr10	51541000	51542000	-1.9015981010952987
chr10	51542000	51543000	-1.5920214093350633
chr10	51543000	51544000	-0.6318135737606508
chr10	51545000	51546000	-2.2529796509807714
chr10	51546000	51547000	-1.6598337200798636
chr10	51547000	51548000	-1.525931790112257
chr10	51548000	51549000	-0.4741689463271038
chr10	51550000	51551000	-2.010235004810973
chr10	51551000	51552000	-2.8632600761776885
chr10	51552000	51553000	-0.8969137275143939
chr10	51553000	51554000	0.022852003202841413
chr10	51555000	51556000	0.02937942431806323
chr10	51556000	51557000	-3.4842684429265947
chr10	51557000	51558000	0.09847216315615104
chr10	51558000	51559000	-2.5357479756112546
chr10	51559000	51560000	-2.045523175861415
chr10	51560000	51561000	-2.6079124751309406
chr10	51561000	51562000	-2.866321801282182
chr10	51563000	51564000	-0.3401096663150016
chr10	51564000	51565000	-1.571856208004808
chr10	51565000	51566000	-2.494777005106672
chr10	51566000	51567000	-2.5382205501873307
chr10	51567000	51568000	-0.10386992312464047
chr10	51568000	51569000	-1.1799810770727448
chr10	51569000	51570000	0.7223961598072106
chr10	51571000	51572000	-1.4793342120399076
chr10	51572000	51573000	-0.30700693595785117
chr10	51573000	51574000	1.1930025566149705
chr10	51574000	51575000	-0.8140341496705599
chr10	51575000	51576000	-1.6300725304377248
chr10	51576000	51577000	-1.8134476956639745
chr10	51577000	51578000	-1.561448850951103
chr10	51580000	51581000	-1.7414578534514018
chr10	51581000	51582000	-0.9550666146093308
chr10	51583000	51584000	-0.7728689458280027
chr10	51584000	51585000	-0.0019431888796944568
chr10	51585000	51586000	-0.07954311413392579
chr10	51586000	51587000	-1.9515366055065764
chr10	51587000	51588000	-0.2279721252472528
chr10	51588000	51589000	-1.3302971647840292
chr10	51589000	51590000	-0.26905852174906264
chr10	51590000	51591000	-1.1699912189256925
chr10	51591000	51592000	-0.19322059826350843
chr10	51592000	51593000	-1.8588798519415062
chr10	51593000	51594000	-0.7673462582229693
chr10	51594000	51595000	-2.006700348026703
chr10	51595000	51596000	-0.07719958224168108
chr10	51596000	51597000	-0.6351531241671928
chr10	51597000	51598000	-2.505077585458618
chr10	51598000	51599000	-2.3851020800043816
chr10	51599000	51600000	0.5471092056939677
chr10	51600000	51601000	1.099737460309093
chr10	51603000	51604000	-0.6206162465050963
chr10	51604000	51605000	-1.4709149273458764
chr10	51605000	51606000	-1.1593799005534744
chr10	51606000	51607000	0.1977898444059716
chr10	51607000	51608000	0.6394727118687227
chr10	51608000	51609000	0.5412697661406726
chr10	51609000	51610000	-2.30141284496768
chr10	51610000	51611000	-0.3540633780833476
chr10	51612000	51613000	-0.9140203221747882
chr10	51614000	51615000	-0.17986396357269208
chr10	51616000	51617000	-0.7306427578094866
chr10	51617000	51618000	-1.8935263442783934
chr10	51618000	51619000	-2.7247996634372473
chr10	51619000	51620000	-1.9402547406091242
chr10	51621000	51622000	-0.6274437436007441
chr10	51622000	51623000	-0.9709873414783614
chr10	51623000	51624000	-1.3134652958462518
chr10	51624000	51625000	-0.44985985292946046
chr10	51625000	51626000	-0.07950347322255717
chr10	51626000	51627000	-1.5088146223169834
chr10	51629000	51630000	-0.040130671602905114
chr10	51630000	51631000	0.26308523894515545
chr10	51631000	51632000	-1.1301582065392772
chr10	51632000	51633000	-1.38939378469872
chr10	51633000	51634000	1.0379432680654206
chr10	51634000	51635000	-0.7202803544215446
chr10	51636000	51637000	-0.7847833754240695
chr10	51637000	51638000	-0.39142845781588803
chr10	51638000	51639000	-0.5648738231982183
chr10	51640000	51641000	-0.07024628955886343
chr10	51641000	51642000	-1.6565507305853635
chr10	51642000	51643000	-1.497350817743698
chr10	51643000	51644000	0.5180362970335627
chr10	51644000	51645000	1.7113516308960464
chr10	51645000	51646000	-2.4246369318952765
chr10	51646000	51647000	-0.7825194148080531
chr10	51648000	51649000	0.12103646248087216
chr10	51649000	51650000	-0.3352790336547431
chr10	51650000	51651000	-0.4900389674025012
chr10	51651000	51652000	-0.40637900731657006
chr10	51652000	51653000	-2.4431066463559916
chr10	51653000	51654000	-1.395619321543815
chr10	51654000	51655000	-2.0803568525786544
chr10	51655000	51656000	0.3387984975409707
chr10	51656000	51657000	-3.1831559500496045
chr10	51657000	51658000	0.23299573254027134
chr10	51658000	51659000	-1.3756769307921437
chr10	51659000	51660000	-0.05234718432318184
chr10	51661000	51662000	-0.6215501927401668
chr10	51662000	51663000	0.677516199032505
chr10	51664000	51665000	-0.014588606645871806
chr10	51665000	51666000	-0.9385422587223406
chr10	51666000	51667000	-0.7066522882115416
chr10	51667000	51668000	-0.73791166139476
chr10	51668000	51669000	-1.2819541964659675
chr10	51669000	51670000	-1.169252819384289
chr10	51670000	51671000	-0.05718727476337089
chr10	51672000	51673000	-2.135609552916391
chr10	51673000	51674000	-0.342741913097078
chr10	51674000	51675000	0.3019216373696725
chr10	51675000	51676000	-1.6180154383263632
chr10	51677000	51678000	-2.122642335920591
chr10	51678000	51679000	-0.45531745049430816
chr10	51680000	51681000	0.3452664774998014
chr10	51681000	51682000	-0.4682509776519192
chr10	51682000	51683000	0.8395372569262884
chr10	51683000	51684000	0.5387195780755437
chr10	51684000	51685000	-1.8806533127647869
chr10	51685000	51686000	0.5161247511449137
chr10	51686000	51687000	-0.812972152845161
chr10	51687000	51688000	-1.531982396900145
chr10	51689000	51690000	0.8697560101546221
chr10	51692000	51693000	1.963638741368366
chr10	51694000	51695000	-0.7686232572677479
chr10	51695000	51696000	0.3126846382525507
chr10	51696000	51697000	-1.5861447330002287
chr10	51697000	51698000	1.2248084867276405
chr10	51698000	51699000	2.2299078402500285
chr10	51699000	51700000	2.0282331665596884
chr10	51700000	51701000	1.0844839688459575
chr10	51701000	51702000	-4.215634146670936
chr10	51702000	51703000	0.013907926215600335
chr10	51703000	51704000	-1.3723210455328332
chr10	51705000	51706000	-2.397131441308183
chr10	51706000	51707000	-2.2961299256564986
chr10	51707000	51708000	0.08424818097182307
chr10	51708000	51709000	0.4637983194088106
chr10	51709000	51710000	-2.0101178832018842
chr10	51710000	51711000	-0.6563705881299969
chr10	51711000	51712000	-1.1458856648763485
chr10	51713000	51714000	1.6369345454739572
chr10	51714000	51715000	-1.4690496899675365
chr10	51715000	51716000	-0.17217273684904377
chr10	51716000	51717000	0.06139203127645017
chr10	51717000	51718000	0.9106982557079107
chr10	51718000	51719000	-0.8197156108897343
chr10	51719000	51720000	-0.5660410269824585
chr10	51720000	51721000	-2.4588965029548984
chr10	51721000	51722000	-1.6240358620347044
chr10	51722000	51723000	-2.866356735851557
chr10	51723000	51724000	-0.2279120255548922
chr10	51726000	51727000	-0.14943715967551158
chr10	51727000	51728000	-0.5547354107380352
chr10	51730000	51731000	-1.6700988734581985
chr10	51731000	51732000	-0.7164008449487363
chr10	51732000	51733000	1.2132163825775049
chr10	51733000	51734000	-0.6345785107224019
chr10	51734000	51735000	-1.7851253308764807
chr10	51737000	51738000	-0.8257192158239132
chr10	51738000	51739000	-2.296530449594924
chr10	51739000	51740000	-0.5296815345690692
chr10	51740000	51741000	-1.1615465415024557
chr10	51741000	51742000	-0.514659998043783
chr10	51742000	51743000	-0.023641192766044344
chr10	51744000	51745000	-2.0085285341146486
chr10	51745000	51746000	0.14986514615387625
chr10	51746000	51747000	-0.8225541628529134
chr10	51747000	51748000	0.3281768427035735
chr10	51748000	51749000	-1.1492890539455811
chr10	51749000	51750000	-2.9144662497565093
chr10	51750000	51751000	-0.8677195209016388
chr10	51751000	51752000	-2.050876595111247
chr10	51752000	51753000	-1.5955307191598003
chr10	51753000	51754000	-0.5278613862931616
chr10	51754000	51755000	-2.9496896723424895
chr10	51755000	51756000	-1.5382864786607249
chr10	51757000	51758000	-0.7304301227372807
chr10	51759000	51760000	0.6862076867121585
chr10	51762000	51763000	-1.0867094096873255
chr10	51763000	51764000	-0.18983807197830346
chr10	51764000	51765000	-1.368266806618039
chr10	51766000	51767000	-3.360520202632262
chr10	51767000	51768000	-0.11823575018255195
chr10	51768000	51769000	0.1387845008868759
chr10	51769000	51770000	1.7257935599418741
chr10	51770000	51771000	0.24011657404608128
chr10	51771000	51772000	-0.25418733293024315
chr10	51772000	51773000	-1.4481717766795326
chr10	51773000	51774000	-1.9617699200176237
chr10	51774000	51775000	-1.7608008567250382
chr10	51775000	51776000	0.17603828790871254
chr10	51776000	51777000	0.10811672968806321
chr10	51777000	51778000	-1.2429574078857608
chr10	51778000	51779000	-0.9482094830292621
chr10	51779000	51780000	-0.25734209061409635
chr10	51780000	51781000	-1.0118466077046664
chr10	51781000	51782000	-0.6427739042652588
chr10	51782000	51783000	-0.9800377419939275
chr10	51783000	51784000	0.18350031104383033
chr10	51784000	51785000	-1.9384857916726315
chr10	51785000	51786000	-1.4179628720618187
chr10	51786000	51787000	-0.18782540641563802
chr10	51787000	51788000	-0.49546317322672895
chr10	51788000	51789000	-1.9662079836807713
chr10	51789000	51790000	1.0586807232465558
chr10	51790000	51791000	-1.0887158724174046
chr10	51791000	51792000	-1.8598539957545648
chr10	51792000	51793000	-1.0664171548352186
chr10	51794000	51795000	-0.6091449696818615
chr10	51795000	51796000	-1.2799678583935818
chr10	51796000	51797000	-1.1792902210457556
chr10	51797000	51798000	0.573617657077318
chr10	51798000	51799000	-0.8957347731976936
chr10	51799000	51800000	0.4063057281833831
chr10	51800000	51801000	-0.8537433646945688
chr10	51801000	51802000	-2.0950557055502657
chr10	51802000	51803000	-0.31679278625964585
chr10	51803000	51804000	-0.9699681850635016
chr10	51804000	51805000	0.2698523804461817
chr10	51805000	51806000	0.8122439007396929
chr10	51806000	51807000	-0.9802151926545553
chr10	51807000	51808000	-1.8576947379369455
chr10	51808000	51809000	-2.4503537720457187
chr10	51809000	51810000	-2.155521967263093
chr10	51810000	51811000	-0.9435043778020157
chr10	51811000	51812000	-2.252935769015887
chr10	51812000	51813000	0.3941750780239299
chr10	51813000	51814000	-1.8882422515192023
chr10	51814000	51815000	-1.2228782104248448
chr10	51815000	51816000	0.4159654681313609
chr10	51816000	51817000	-0.7132253033860091
chr10	51820000	51821000	-0.602143078227425
chr10	51821000	51822000	-2.5826636358689075
chr10	51822000	51823000	0.035436853812698024
chr10	51824000	51825000	-0.35273403997774305
chr10	51825000	51826000	-0.969836251195857
chr10	51826000	51827000	0.3260049770423336
chr10	51827000	51828000	-0.0579335273875728
chr10	51828000	51829000	-0.3586276378269151
chr10	51829000	51830000	-0.6399923031068722
chr10	51831000	51832000	0.511118942224197
chr10	51832000	51833000	-1.7342335212932187
chr10	51833000	51834000	-0.9768559489601226
chr10	51834000	51835000	-0.9676771102862703
chr10	51835000	51836000	-0.42831756065978976
chr10	51836000	51837000	0.04687979674046242
chr10	51837000	51838000	-0.9871131435992179
chr10	51838000	51839000	-1.1198870308208853
chr10	51839000	51840000	-1.4392737971241796
chr10	51840000	51841000	0.05892850846460591
chr10	51841000	51842000	-0.36267621121290383
chr10	51842000	51843000	-0.3248492504202647
chr10	51844000	51845000	0.3400596844115939
chr10	51845000	51846000	-2.3160546223694984
chr10	51846000	51847000	-1.7188967169783078
chr10	51848000	51849000	0.5068236782474501
chr10	51849000	51850000	0.30691078698959534
chr10	51850000	51851000	-3.341417044832061
chr10	51851000	51852000	-1.6987469169129954
chr10	51852000	51853000	0.7235633827325881
chr10	51853000	51854000	-0.4770226868126736
chr10	51854000	51855000	-0.15203392078998387
chr10	51855000	51856000	-1.8292044317781364
chr10	51856000	51857000	-0.6012749197947207
chr10	51857000	51858000	1.1312271311470812
chr10	51859000	51860000	-0.21853863959276748
chr10	51860000	51861000	-1.2249981570802413
chr10	51861000	51862000	-0.4117714003332152
chr10	51862000	51863000	-0.6682434971840276
chr10	51863000	51864000	-0.2546261620027341
chr10	51864000	51865000	-0.36629071815912745
chr10	51865000	51866000	-1.5855292801118976
chr10	51866000	51867000	0.49062244545143485
chr10	51867000	51868000	-1.24390092615167
chr10	51868000	51869000	-1.3094282472894745
chr10	51869000	51870000	-1.2122971875450577
chr10	51870000	51871000	0.049051814072984375
chr10	51871000	51872000	-0.22113011371505176
chr10	51872000	51873000	-1.3567459448562398
chr10	51873000	51874000	1.5975878549558806
chr10	51874000	51875000	0.2472188830633058
chr10	51875000	51876000	-1.6630706165966007
chr10	51876000	51877000	0.4053470637689045
chr10	51877000	51878000	0.5011893133144809
chr10	51878000	51879000	-0.43348819567594843
chr10	51879000	51880000	1.4206120728430494
chr10	51880000	51881000	-0.3482140292172905
chr10	51881000	51882000	-0.9052963132662689
chr10	51882000	51883000	-0.19959286408068383
chr10	51883000	51884000	-0.929564933603521
chr10	51886000	51887000	-0.41534905426977425
chr10	51892000	51893000	-0.9184944517130504
chr10	51893000	51894000	-1.159785161876107
chr10	51894000	51895000	0.04741179995625458
chr10	51895000	51896000	-2.261070180994605
chr10	51897000	51898000	-2.521885920603427
chr10	51898000	51899000	-2.426058819543291
chr10	51900000	51901000	0.7346606181060424
chr10	51901000	51902000	0.07867809331219025
chr10	51902000	51903000	-1.4333320337105686
chr10	51903000	51904000	-0.6008052299095299
chr10	51904000	51905000	-1.6903758019318142
chr10	51905000	51906000	-2.539603682685383
chr10	51906000	51907000	-1.6143542943736864
chr10	51910000	51911000	-0.1880419659409827
chr10	51912000	51913000	0.3582452009320031
chr10	51913000	51914000	0.34593868582814036
chr10	51914000	51915000	0.10790815450212365
chr10	51915000	51916000	-0.8320607363200333
chr10	51916000	51917000	-2.2154353681907724
chr10	51917000	51918000	-1.3938431089615346
chr10	51918000	51919000	-0.27645971887205034
chr10	51919000	51920000	-1.4206687858591356
chr10	51920000	51921000	-0.6180340388637267
chr10	51921000	51922000	-1.2916863341897746
chr10	51922000	51923000	-1.097685552731308
chr10	51923000	51924000	-2.610129822851446
chr10	51925000	51926000	-0.9551658420580906
chr10	51926000	51927000	-0.11488314853728786
chr10	51927000	51928000	-0.4512311103892911
chr10	51928000	51929000	1.1527287586956825
chr10	51931000	51932000	-0.8220822687339225
chr10	51932000	51933000	-3.3310077124722053
chr10	51933000	51934000	-1.504264059972676
chr10	51934000	51935000	0.324732982229884
chr10	51935000	51936000	-0.5786189116046353
chr10	51936000	51937000	0.42011963564210947
chr10	51937000	51938000	0.7847820159563176
chr10	51938000	51939000	-1.074557313358628
chr10	51939000	51940000	-3.7775196581469177
chr10	51940000	51941000	-4.250638679574344
chr10	51943000	51944000	-6.570325836300425
chr10	51944000	51945000	-6.988904084675007
chr10	51946000	51947000	-2.7178846184573953
chr10	51947000	51948000	-3.159541901842149
chr10	51948000	51949000	-4.285241934490906
chr10	51949000	51950000	-0.8820729254234332
chr10	51952000	51953000	-3.1076421956562514
chr10	51953000	51954000	-1.4661059839689432
chr10	51954000	51955000	1.3637650299754942
chr10	51955000	51956000	-0.5766819705254839
chr10	51956000	51957000	-1.5406392578599062
chr10	51959000	51960000	-1.6318306938723905
chr10	51960000	51961000	-0.4878783744872704
chr10	51961000	51962000	-1.81619804834535
chr10	51962000	51963000	-0.3854641237527118
chr10	51963000	51964000	-1.3571074303970687
chr10	51964000	51965000	0.03161246951536589
chr10	51965000	51966000	-0.644514378081511
chr10	51966000	51967000	-2.153232205471785
chr10	51967000	51968000	-0.8633486247256172
chr10	51969000	51970000	-1.8818833309520415
chr10	51971000	51972000	0.34847570042020387
chr10	51972000	51973000	0.6033863998677645
chr10	51973000	51974000	-0.12262861960983455
chr10	51974000	51975000	-0.110339111958956
chr10	51975000	51976000	-0.4727380336460318
chr10	51976000	51977000	0.6019632962717312
chr10	51980000	51981000	-1.2010548674793877
chr10	51981000	51982000	0.809286522330041
chr10	51982000	51983000	1.2992524182342715
chr10	51983000	51984000	-0.23265803494688528
chr10	51984000	51985000	-1.8276047431030253
chr10	51985000	51986000	-0.44314301078051965
chr10	51986000	51987000	-1.188005732746054
chr10	51989000	51990000	-0.9930589435797147
chr10	51990000	51991000	-0.2515609741994614
chr10	51991000	51992000	-2.8534373963636863
chr10	51992000	51993000	-0.050819398854757225
chr10	51993000	51994000	-1.9633883131491003
chr10	51994000	51995000	-0.31639573612815103
chr10	51995000	51996000	-1.6365878637447435
chr10	51998000	51999000	-0.6393547186575637
chr10	51999000	52000000	-0.05971472228011344
chr10	52000000	52001000	-0.9698550253252954
chr10	52001000	52002000	-2.9029046163264165
chr10	52002000	52003000	-1.1762499869523035
chr10	52003000	52004000	-0.16584810245520853
chr10	52004000	52005000	-0.7349752079556005
chr10	52008000	52009000	-3.2214116104406965
chr10	52011000	52012000	-1.7897519242015254
chr10	52013000	52014000	-1.5874925341196489
chr10	52014000	52015000	-2.2171889906674442
chr10	52017000	52018000	-2.927152887608605
chr10	52018000	52019000	-1.3647524680851875
chr10	52019000	52020000	-0.6183730664430177
chr10	52020000	52021000	-1.5334155101679123
chr10	52021000	52022000	-1.2133310759417517
chr10	52022000	52023000	-2.5396911520014007
chr10	52026000	52027000	-1.0978226021716657
chr10	52027000	52028000	-1.903402324193543
chr10	52028000	52029000	0.2433464443423541
chr10	52029000	52030000	-1.6241951312060185
chr10	52030000	52031000	0.8248591269727844
chr10	52031000	52032000	-1.6523366909493662
chr10	52032000	52033000	-0.709474021906876
chr10	52033000	52034000	-2.4763179509524194
chr10	52035000	52036000	-2.9180777613458573
chr10	52038000	52039000	-0.8399297809359655
chr10	52039000	52040000	-1.4315343648577057
chr10	52041000	52042000	-0.2600912643329279
chr10	52042000	52043000	-1.9216934816738476
chr10	52044000	52045000	-0.1538322365236925
chr10	52045000	52046000	-1.0858791887887165
chr10	52046000	52047000	-0.6606783266937144
chr10	52047000	52048000	-0.9108140479074198
chr10	52048000	52049000	0.4295649071692592
chr10	52049000	52050000	0.5660557904484187
chr10	52050000	52051000	-0.9513592609840913
chr10	52051000	52052000	0.9979275414315256
chr10	52052000	52053000	-0.35387067490680246
chr10	52053000	52054000	-0.24334728863095975
chr10	52054000	52055000	-0.14402776238223725
chr10	52056000	52057000	-1.1681855198181843
chr10	52057000	52058000	0.7161241956020469
chr10	52058000	52059000	-1.504657867068153
chr10	52059000	52060000	-0.1372497256007423
chr10	52060000	52061000	0.8827092047825155
chr10	52061000	52062000	-1.613843827040873
chr10	52062000	52063000	-0.9591996944777638
chr10	52063000	52064000	0.9818768316433458
chr10	52065000	52066000	0.006067247886946173
chr10	52066000	52067000	-0.6689948485763578
chr10	52067000	52068000	-1.81047870475715
chr10	52069000	52070000	-1.4921511727218482
chr10	52070000	52071000	-0.6063757307021055
chr10	52071000	52072000	0.8553811813686917
chr10	52073000	52074000	-2.117116966824385
chr10	52074000	52075000	-1.269205634448501
chr10	52075000	52076000	-1.1024289079159093
chr10	52076000	52077000	0.3802961183769095
chr10	52077000	52078000	-0.5320822443321165
chr10	52078000	52079000	-1.2770249697110376
chr10	52079000	52080000	-1.9150599727414606
chr10	52080000	52081000	-1.5794542356248407
chr10	52081000	52082000	-1.7806862197373445
chr10	52082000	52083000	-1.691523895184657
chr10	52083000	52084000	-0.6428092146939308
chr10	52084000	52085000	-1.8052568322728562
chr10	52085000	52086000	-1.7248880744272566
chr10	52087000	52088000	-0.4169059247276462
chr10	52088000	52089000	0.9887285403179632
chr10	52090000	52091000	0.15507318757732547
chr10	52091000	52092000	0.16917509186952925
chr10	52092000	52093000	0.49858772899195064
chr10	52093000	52094000	-0.38097478030904025
chr10	52094000	52095000	-1.493653350592071
chr10	52095000	52096000	2.2099929909822396
chr10	52096000	52097000	-0.6969585906559107
chr10	52097000	52098000	0.10701572945063563
chr10	52098000	52099000	0.018592165308396646
chr10	52099000	52100000	-0.8594154317161085
chr10	52100000	52101000	-0.39675977789532596
chr10	52101000	52102000	-1.7873278034314304
chr10	52103000	52104000	-0.35257823524098303
chr10	52104000	52105000	0.20952176551711493
chr10	52105000	52106000	-1.7286673792026148
chr10	52106000	52107000	-0.6242563080558204
chr10	52107000	52108000	0.4047098118454478
chr10	52109000	52110000	-0.509671597736966
chr10	52111000	52112000	-2.169334022902542
chr10	52112000	52113000	-1.0686313117822808
chr10	52113000	52114000	-1.9948010425448786
chr10	52114000	52115000	0.27176513455446266
chr10	52115000	52116000	0.16979868103299736
chr10	52116000	52117000	0.7245952052366236
chr10	52117000	52118000	-0.8374631402123937
chr10	52118000	52119000	-2.801755997513052
chr10	52119000	52120000	-1.4843440792245883
chr10	52120000	52121000	-0.013904229057538903
chr10	52121000	52122000	0.62164017204468
chr10	52122000	52123000	-1.0179819262508087
chr10	52123000	52124000	-1.987746003486487
chr10	52124000	52125000	-0.1842666063328215
chr10	52125000	52126000	-1.9304472839149986
chr10	52126000	52127000	-0.33928632629500033
chr10	52127000	52128000	-1.5464041110806583
chr10	52128000	52129000	0.8421982139266436
chr10	52129000	52130000	-0.7578587737746615
chr10	52130000	52131000	1.7670630515392243
chr10	52134000	52135000	-1.5098616389303225
chr10	52135000	52136000	-0.5253622317444051
chr10	52136000	52137000	-0.3020773430067097
chr10	52137000	52138000	-1.2634983169932381
chr10	52138000	52139000	-1.2448276703377472
chr10	52139000	52140000	0.8334517543930475
chr10	52140000	52141000	-0.9408501721342293
chr10	52141000	52142000	-0.6975353376661518
chr10	52142000	52143000	-0.9941250176564507
chr10	52143000	52144000	-0.2887673203151339
chr10	52144000	52145000	-0.5694719012142128
chr10	52145000	52146000	-0.4018469880348717
chr10	52146000	52147000	-0.7017388357648142
chr10	52149000	52150000	-0.041176372544042335
chr10	52150000	52151000	-0.5113987262762494
chr10	52151000	52152000	1.0192434771741223
chr10	52152000	52153000	0.589595858763008
chr10	52153000	52154000	-0.11031344109209176
chr10	52154000	52155000	-2.367498856492878
chr10	52155000	52156000	0.03794848483261155
chr10	52156000	52157000	-1.4402235456761012
chr10	52157000	52158000	0.00304157540880598
chr10	52158000	52159000	-0.842568560194702
chr10	52159000	52160000	-0.2575788161746
chr10	52160000	52161000	0.4674277399538368
chr10	52161000	52162000	1.1488895472252518
chr10	52162000	52163000	1.3985883354193533
chr10	52163000	52164000	-0.7914917254993621
chr10	52164000	52165000	-1.8178290146164455
chr10	52165000	52166000	0.39168047284896074
chr10	52167000	52168000	-0.6895956189571456
chr10	52168000	52169000	-0.6448014003760715
chr10	52169000	52170000	-2.4852222129305535
chr10	52170000	52171000	-1.1459233954378925
chr10	52172000	52173000	-2.4464024420681203
chr10	52173000	52174000	-0.9908938639397635
chr10	52174000	52175000	-2.1169214327138217
chr10	52175000	52176000	-1.5431409206162339
chr10	52178000	52179000	-0.5881301177807826
chr10	52179000	52180000	-0.23924004893859993
chr10	52184000	52185000	-1.3880475822825806
chr10	52185000	52186000	-3.0385961671682247
chr10	52186000	52187000	0.31625151752246133
chr10	52187000	52188000	0.03748922893296657
chr10	52188000	52189000	1.351631400243697
chr10	52189000	52190000	-2.0478102009671666
chr10	52190000	52191000	-0.06879534768938833
chr10	52191000	52192000	-0.027173577531450548
chr10	52192000	52193000	-1.923963579301925
chr10	52195000	52196000	0.7097156254578162
chr10	52196000	52197000	0.12338135652877186
chr10	52197000	52198000	0.7922677418286894
chr10	52198000	52199000	2.2105489569412837
chr10	52199000	52200000	-0.47165395108044644
chr10	52200000	52201000	-0.5948252356101914
chr10	52201000	52202000	0.9582777421831861
chr10	52203000	52204000	-1.5389967366736148
chr10	52204000	52205000	-0.5605993738015567
chr10	52205000	52206000	-0.4931172274590693
chr10	52207000	52208000	1.6700339678264728
chr10	52208000	52209000	0.4671638442080965
chr10	52209000	52210000	-0.19861906853753233
chr10	52210000	52211000	1.2641427021747462
chr10	52212000	52213000	-0.5706303424200936
chr10	52213000	52214000	1.1284084407888955
chr10	52214000	52215000	1.0927502515992975
chr10	52216000	52217000	0.1514143275642419
chr10	52217000	52218000	1.8090074756788082
chr10	52219000	52220000	1.1353590060410201
chr10	52220000	52221000	0.6040404452036409
chr10	52221000	52222000	-0.2150962622488878
chr10	52222000	52223000	0.7106047997571983
chr10	52223000	52224000	0.12135299579464544
chr10	52225000	52226000	1.8503363543624889
chr10	52227000	52228000	-1.444354225386153
chr10	52228000	52229000	0.9961850836401105
chr10	52229000	52230000	-1.2781648854899013
chr10	52230000	52231000	0.39262565852566356
chr10	52231000	52232000	-1.635128359882026
chr10	52232000	52233000	0.3588422955312833
chr10	52240000	52241000	-1.3242841337404612
chr10	52241000	52242000	1.4260301143489815
chr10	52242000	52243000	0.6897332300901571
chr10	52243000	52244000	0.442285265462463
chr10	52245000	52246000	0.028529079822777113
chr10	52247000	52248000	0.8806706933446583
chr10	52248000	52249000	1.5530161538816738
chr10	52250000	52251000	1.7649166742431435
chr10	52251000	52252000	1.3643711341460563
chr10	52252000	52253000	-0.9885921805294187
chr10	52253000	52254000	0.28005446421694224
chr10	52254000	52255000	0.353349881547087
chr10	52255000	52256000	0.7048508095750539
chr10	52259000	52260000	0.3269786782376193
chr10	52260000	52261000	0.7183057086016951
chr10	52261000	52262000	2.010710250469759
chr10	52262000	52263000	1.013609948184643
chr10	52263000	52264000	-0.7228599128321085
chr10	52264000	52265000	-1.8058307943092506
chr10	52265000	52266000	1.6515266741955121
chr10	52266000	52267000	0.4167903754396754
chr10	52267000	52268000	-0.23473536551666807
chr10	52268000	52269000	-0.37625060547828243
chr10	52269000	52270000	-0.9854034644690141
chr10	52271000	52272000	1.983681142643202
chr10	52272000	52273000	0.5611144984525593
chr10	52273000	52274000	-0.607919560196064
chr10	52275000	52276000	0.48786761383547217
chr10	52276000	52277000	-1.6990608757875905
chr10	52277000	52278000	-0.37904143925477884
chr10	52279000	52280000	-0.18631872362409596
chr10	52280000	52281000	0.4979591737635534
chr10	52281000	52282000	1.0355690574484064
chr10	52282000	52283000	0.08459724019177683
chr10	52283000	52284000	-0.1338074692491267
chr10	52285000	52286000	-0.30879021292090825
chr10	52286000	52287000	1.2626170419162335
chr10	52287000	52288000	-1.2482208512512865
chr10	52288000	52289000	3.1995229041798883
chr10	52289000	52290000	0.32160834005691324
chr10	52293000	52294000	-4.745025589868236
chr10	52294000	52295000	-0.07213164722139281
chr10	52295000	52296000	1.3276297127593757
chr10	52296000	52297000	-0.5230099078865711
chr10	52297000	52298000	1.3838071587150038
chr10	52298000	52299000	-2.2261791071530412
chr10	52299000	52300000	-0.812916176428823
chr10	52300000	52301000	0.3090842649397699
chr10	52301000	52302000	-3.0851088787713885
chr10	52302000	52303000	-2.1419497075333336
chr10	52303000	52304000	-2.917925251597665
chr10	52307000	52308000	-2.4733388200825286
chr10	52308000	52309000	-1.4056016457397211
chr10	52309000	52310000	-1.6325084054274823
chr10	52310000	52311000	2.6206988622271106
chr10	52311000	52312000	1.8518581883393221
chr10	52312000	52313000	-2.184764095193869
chr10	52313000	52314000	1.018076368969021
chr10	52314000	52315000	5.677746486320274
chr10	52316000	52317000	1.9640626359916142
chr10	52317000	52318000	0.8627980170550075
chr10	52318000	52319000	-1.3207913106924154
chr10	52319000	52320000	-0.1364206881445075
chr10	52320000	52321000	-1.1475432756839627
chr10	52321000	52322000	-0.8169857950115309
chr10	52322000	52323000	-2.415906075168455
chr10	52323000	52324000	0.12715043268918358
chr10	52325000	52326000	0.8927948505547066
chr10	52326000	52327000	-2.1192271875955235
chr10	52328000	52329000	0.26627979031778104
chr10	52329000	52330000	-1.4547339945522342
chr10	52331000	52332000	-0.14232681483653042
chr10	52333000	52334000	-1.6206991101257358
chr10	52334000	52335000	-2.3290131524281446
chr10	52335000	52336000	-0.21745563496724338
chr10	52337000	52338000	-1.7962052607472996
chr10	52338000	52339000	-0.7591726736066836
chr10	52339000	52340000	-0.3675611458247445
chr10	52340000	52341000	-1.6128537078013274
chr10	52341000	52342000	-0.9344342740320057
chr10	52342000	52343000	-0.48089633584386543
chr10	52343000	52344000	0.49456158311030857
chr10	52344000	52345000	-1.2209632811025506
chr10	52347000	52348000	1.2651678400141444
chr10	52348000	52349000	-0.21546273136300567
chr10	52349000	52350000	-0.5699908278961306
chr10	52350000	52351000	0.20818358844214846
chr10	52351000	52352000	-1.9930576378657954
chr10	52352000	52353000	-1.1605234346416347
chr10	52353000	52354000	-3.1737333363630245
chr10	52354000	52355000	0.2297777511633591
chr10	52355000	52356000	-0.6526755205226398
chr10	52356000	52357000	0.46499208193279157
chr10	52357000	52358000	-0.07437532813816025
chr10	52358000	52359000	0.8885519662026862
chr10	52359000	52360000	-1.8249103647635185
chr10	52360000	52361000	-6.554574885183604
chr10	52361000	52362000	-7.928560096354251
chr10	52362000	52363000	-8.960083382316508
chr10	52363000	52364000	-7.37435202193171
chr10	52364000	52365000	-4.907537962717541
chr10	52365000	52366000	-4.986460000868273
chr10	52366000	52367000	-4.750082937817832
chr10	52368000	52369000	-0.22089108578871666
chr10	52369000	52370000	-4.788366316580201
chr10	52370000	52371000	-3.1871049844967474
chr10	52371000	52372000	-2.9902675234939684
chr10	52372000	52373000	-2.618483840980737
chr10	52374000	52375000	-1.2189760378086933
chr10	52375000	52376000	-2.069042457911558
chr10	52376000	52377000	-3.3925741943929046
chr10	52377000	52378000	-1.8621061952180782
chr10	52378000	52379000	0.39284900669543865
chr10	52380000	52381000	-1.3520591648222067
chr10	52381000	52382000	-1.7931658524802014
chr10	52382000	52383000	-3.3675073328872442
chr10	52384000	52385000	-1.2753406848434492
chr10	52385000	52386000	-1.2795188345711481
chr10	52386000	52387000	-1.4474303124032013
chr10	52387000	52388000	0.8343324149602721
chr10	52388000	52389000	-1.6257373542231246
chr10	52391000	52392000	-0.018113576368142443
chr10	52392000	52393000	-0.233055728575641
chr10	52393000	52394000	-0.9561476488398054
chr10	52394000	52395000	-1.6483035548207707
chr10	52395000	52396000	-0.05106685630187569
chr10	52396000	52397000	-0.1987836286953391
chr10	52399000	52400000	-1.2407813132591314
chr10	52400000	52401000	-0.6187803754143566
chr10	52401000	52402000	-0.05647415906053704
chr10	52402000	52403000	-0.8182046239219943
chr10	52403000	52404000	-0.2778048653381197
chr10	52404000	52405000	-3.720899656493302
chr10	52405000	52406000	-1.3482598010236475
chr10	52406000	52407000	-2.4481920813112326
chr10	52407000	52408000	-0.726855743350548
chr10	52409000	52410000	-0.3038150602387951
chr10	52410000	52411000	-0.250692683360906
chr10	52411000	52412000	-0.60446070436854
chr10	52412000	52413000	-0.27684575286928287
chr10	52414000	52415000	-1.9685809161540728
chr10	52415000	52416000	-0.5321684535993153
chr10	52416000	52417000	0.168096338979358
chr10	52417000	52418000	-0.7883068401435386
chr10	52418000	52419000	0.46070094841401776
chr10	52419000	52420000	-1.7166966234416041
chr10	52421000	52422000	-0.9783886109396914
chr10	52422000	52423000	-2.233198392656828
chr10	52423000	52424000	-2.8761334362041384
chr10	52424000	52425000	0.012409578559557896
chr10	52425000	52426000	-0.9825933347877611
chr10	52426000	52427000	-1.6104919115232414
chr10	52427000	52428000	-0.7954795719401498
chr10	52428000	52429000	-1.7453664691436812
chr10	52429000	52430000	-1.2099808075473486
chr10	52430000	52431000	-0.2168152615414869
chr10	52431000	52432000	-2.0298570723635203
chr10	52432000	52433000	-2.869210987244353
chr10	52433000	52434000	-1.556244744709363
chr10	52437000	52438000	-1.384282725678148
chr10	52438000	52439000	-0.7601672010527397
chr10	52439000	52440000	-3.0893833074659542
chr10	52440000	52441000	-0.2140616991759461
chr10	52441000	52442000	-0.2694398185398584
chr10	52442000	52443000	-0.6771683808248382
chr10	52443000	52444000	-0.6293292626898452
chr10	52444000	52445000	0.9093251736205552
chr10	52445000	52446000	-0.3966597886429508
chr10	52446000	52447000	0.6537405941099755
chr10	52447000	52448000	-1.0998014742063469
chr10	52448000	52449000	0.14930396565913065
chr10	52449000	52450000	-0.7251751044529314
chr10	52450000	52451000	-1.8062305209919665
chr10	52451000	52452000	0.3230526490544787
chr10	52452000	52453000	1.0839701326743874
chr10	52453000	52454000	-2.1607794086846392
chr10	52454000	52455000	-0.8203652861783602
chr10	52455000	52456000	-1.3894837673098186
chr10	52456000	52457000	0.47390872424833774
chr10	52457000	52458000	-0.9980899879305851
chr10	52458000	52459000	-0.7743986755960612
chr10	52459000	52460000	0.8380850517715585
chr10	52460000	52461000	-1.3878848959824859
chr10	52461000	52462000	-1.15107243062256
chr10	52462000	52463000	-1.0010841040803307
chr10	52463000	52464000	-1.6089899688967007
chr10	52464000	52465000	-0.3917769220056639
chr10	52466000	52467000	-1.2947212193100883
chr10	52467000	52468000	-1.630472497279402
chr10	52468000	52469000	-1.07221545146172
chr10	52469000	52470000	-0.8667488824529404
chr10	52470000	52471000	-0.6101152385948098
chr10	52471000	52472000	-1.8326585910813777
chr10	52472000	52473000	-0.5913730988206115
chr10	52473000	52474000	-2.0451396769115027
chr10	52474000	52475000	-0.9185033978670847
chr10	52475000	52476000	-0.6723560454161736
chr10	52476000	52477000	-2.3863380586308174
chr10	52477000	52478000	-0.16986231932747334
chr10	52478000	52479000	-0.18528443579013892
chr10	52479000	52480000	0.5290520240561668
chr10	52481000	52482000	-2.7505263878024633
chr10	52482000	52483000	-2.3985336907267105
chr10	52483000	52484000	-2.1835065703749867
chr10	52484000	52485000	-0.6076170363070805
chr10	52485000	52486000	-1.5572002524535429
chr10	52486000	52487000	1.6147215075529937
chr10	52487000	52488000	0.49307161044371917
chr10	52488000	52489000	-1.15351220729499
chr10	52490000	52491000	-2.5738533304087094
chr10	52492000	52493000	-0.002490821437706943
chr10	52493000	52494000	0.1574509773840694
chr10	52494000	52495000	-0.1521245176573711
chr10	52495000	52496000	-1.24789403623102
chr10	52496000	52497000	1.5472951838253204
chr10	52497000	52498000	0.2637922033044652
chr10	52498000	52499000	0.27824852957104124
chr10	52499000	52500000	-0.3713174467667531
chr10	52500000	52501000	-0.6945813411043784
chr10	52501000	52502000	-0.6604266501334893
chr10	52502000	52503000	-2.7674791710754287
chr10	52503000	52504000	-0.5199422809885879
chr10	52504000	52505000	-0.5106012097227253
chr10	52505000	52506000	-0.026091022393696546
chr10	52506000	52507000	-4.243796428908625
chr10	52508000	52509000	-4.088830144484354
chr10	52509000	52510000	-1.6011134077159848
chr10	52510000	52511000	-1.7120808844536348
chr10	52512000	52513000	-1.4475947340505264
chr10	52513000	52514000	-0.2386676101102391
chr10	52514000	52515000	-1.4128432535218554
chr10	52515000	52516000	-0.07856110035690139
chr10	52516000	52517000	-0.7280148207760325
chr10	52517000	52518000	-1.646312032255875
chr10	52518000	52519000	-0.862412550848113
chr10	52519000	52520000	-1.4467743710279521
chr10	52520000	52521000	-0.9672297799518511
chr10	52521000	52522000	0.8093186799698147
chr10	52522000	52523000	-1.0066859951134481
chr10	52523000	52524000	-2.412414125959464
chr10	52524000	52525000	-1.6130591669596723
chr10	52525000	52526000	-0.5152774335052873
chr10	52526000	52527000	1.732169478966976
chr10	52530000	52531000	-1.4965100766962987
chr10	52531000	52532000	-0.3284951506555468
chr10	52533000	52534000	-1.5542916676089609
chr10	52534000	52535000	-2.5030332837797546
chr10	52535000	52536000	-1.6152843498294716
chr10	52536000	52537000	-2.312421622743098
chr10	52538000	52539000	-1.3408593293026092
chr10	52539000	52540000	-1.9335341913685304
chr10	52540000	52541000	-0.5319283675008248
chr10	52541000	52542000	-1.1490223340903445
chr10	52542000	52543000	-1.0774667452881328
chr10	52543000	52544000	-1.541658292604118
chr10	52544000	52545000	-1.2364499528318627
chr10	52545000	52546000	0.12791807822145848
chr10	52547000	52548000	-1.3760192353992935
chr10	52548000	52549000	-1.1675202332842594
chr10	52549000	52550000	-1.4806312350159445
chr10	52550000	52551000	0.22123946335499656
chr10	52551000	52552000	-0.5352070291254096
chr10	52553000	52554000	0.16731908681209762
chr10	52554000	52555000	-3.125867572775923
chr10	52555000	52556000	-1.9162287312790205
chr10	52556000	52557000	0.29040399054370397
chr10	52557000	52558000	-3.541677702055593
chr10	52560000	52561000	1.5394203618949982
chr10	52561000	52562000	0.15179098836798663
chr10	52562000	52563000	0.5359501152877545
chr10	52563000	52564000	-2.593841108610056
chr10	52564000	52565000	-0.6957995351967501
chr10	52565000	52566000	-1.1782525760931633
chr10	52566000	52567000	1.2658058765420217
chr10	52567000	52568000	1.1215853778080365
chr10	52568000	52569000	-0.4050527377721499
chr10	52569000	52570000	0.30283172562901717
chr10	52572000	52573000	-1.2598787359357955
chr10	52573000	52574000	-2.3755476503821304
chr10	52574000	52575000	-1.7770523912298084
chr10	52575000	52576000	2.3951543807118574
chr10	52576000	52577000	-0.9985472395314925
chr10	52577000	52578000	0.9879572848508749
chr10	52578000	52579000	-0.9093360797923313
chr10	52579000	52580000	-0.9433280443297468
chr10	52581000	52582000	-1.5418892388698437
chr10	52582000	52583000	-0.9947128203454878
chr10	52583000	52584000	-3.031868755492045
chr10	52584000	52585000	-2.5241242651650784
chr10	52585000	52586000	-1.8155521834334476
chr10	52586000	52587000	-2.8259892243546347
chr10	52587000	52588000	-3.0761542054538644
chr10	52589000	52590000	-2.6783229831870345
chr10	52590000	52591000	-3.1254013834093044
chr10	52592000	52593000	-1.406665807779286
chr10	52593000	52594000	-1.606847490954176
chr10	52594000	52595000	-0.7049067606217682
chr10	52595000	52596000	0.2925753820091133
chr10	52596000	52597000	0.9795401299429441
chr10	52597000	52598000	-1.4234818796023017
chr10	52598000	52599000	-1.279231506850722
chr10	52599000	52600000	-0.23224944615988144
chr10	52600000	52601000	0.22083785564461358
chr10	52603000	52604000	-1.0157902311356417
chr10	52604000	52605000	0.36709238634493513
chr10	52605000	52606000	-2.8620974931516994
chr10	52606000	52607000	-3.817715918567935
chr10	52608000	52609000	0.9695029971988783
chr10	52610000	52611000	-1.5579061434260035
chr10	52611000	52612000	-1.7219516183565415
chr10	52612000	52613000	-1.3317314050290208
chr10	52613000	52614000	0.25636679703846155
chr10	52614000	52615000	-0.8266644039426021
chr10	52615000	52616000	0.29442844482099045
chr10	52616000	52617000	-1.131464611984257
chr10	52617000	52618000	0.43878924903511096
chr10	52618000	52619000	-0.16436779795329026
chr10	52619000	52620000	0.09356549419971211
chr10	52620000	52621000	-0.7536630720409746
chr10	52621000	52622000	-0.30641923842358504
chr10	52622000	52623000	-0.6247610405445791
chr10	52624000	52625000	-0.43323676312247106
chr10	52625000	52626000	0.1601954852917114
chr10	52626000	52627000	-0.9307931939221684
chr10	52627000	52628000	-1.839973365994765
chr10	52628000	52629000	-0.6814372946949662
chr10	52629000	52630000	1.0617955970949542
chr10	52630000	52631000	0.36021106970250455
chr10	52631000	52632000	-3.2995447336404378
chr10	52632000	52633000	-1.9402712775511244
chr10	52633000	52634000	0.0650142648468292
chr10	52634000	52635000	-1.0159556698700762
chr10	52635000	52636000	-0.5913174351299172
chr10	52637000	52638000	-0.7943774563443919
chr10	52638000	52639000	-0.7928483961357281
chr10	52639000	52640000	-2.633235332652151
chr10	52642000	52643000	0.25465551581334955
chr10	52643000	52644000	-0.8258025896825613
chr10	52648000	52649000	-0.6034295195323203
chr10	52649000	52650000	-0.043794363406777205
chr10	52650000	52651000	-2.3015594933345453
chr10	52653000	52654000	0.6526811060190881
chr10	52654000	52655000	1.406373108117835
chr10	52655000	52656000	-1.7854265927130135
chr10	52656000	52657000	-1.5486561305301825
chr10	52657000	52658000	-0.6609425635713371
chr10	52658000	52659000	-1.811241584294953
chr10	52660000	52661000	0.5668441840721796
chr10	52662000	52663000	-0.8882149549694566
chr10	52663000	52664000	-1.0763508139083269
chr10	52664000	52665000	0.29528245652164425
chr10	52665000	52666000	-1.5240288745524124
chr10	52666000	52667000	0.79153424165388
chr10	52667000	52668000	-1.6836460211667603
chr10	52668000	52669000	0.14819700700321636
chr10	52670000	52671000	-0.7386398880824647
chr10	52671000	52672000	-0.12245055099195108
chr10	52672000	52673000	0.5824879071796691
chr10	52673000	52674000	-2.0897138756880302
chr10	52675000	52676000	-0.8491927816401532
chr10	52676000	52677000	0.2647458954180353
chr10	52677000	52678000	-0.4458768626084748
chr10	52678000	52679000	0.8608488363430237
chr10	52679000	52680000	0.597032362072818
chr10	52680000	52681000	0.575886571744592
chr10	52682000	52683000	0.5490191750739662
chr10	52683000	52684000	-1.6474987770331444
chr10	52684000	52685000	0.42906900174729684
chr10	52686000	52687000	0.7935311482540773
chr10	52687000	52688000	0.1964328245227567
chr10	52688000	52689000	0.38460162688235244
chr10	52690000	52691000	-0.5235753937726014
chr10	52691000	52692000	-1.0799762466481908
chr10	52692000	52693000	-0.21049669594815137
chr10	52694000	52695000	-0.1066811490418916
chr10	52696000	52697000	0.00017897166006629228
chr10	52697000	52698000	0.7715455522544211
chr10	52698000	52699000	1.593416910574043
chr10	52699000	52700000	-0.1671523853541439
chr10	52700000	52701000	0.12152687437878198
chr10	52701000	52702000	0.08182981487584322
chr10	52703000	52704000	0.15503647280988786
chr10	52708000	52709000	-0.18506514703563023
chr10	52709000	52710000	-0.37424698951626284
chr10	52710000	52711000	-0.30375412636711246
chr10	52711000	52712000	-1.2379068637780148
chr10	52712000	52713000	1.2431213273291697
chr10	52713000	52714000	1.8482887121326412
chr10	52714000	52715000	-2.3364716137364745
chr10	52716000	52717000	-0.9459107652708826
chr10	52717000	52718000	-1.519888293876487
chr10	52718000	52719000	-0.9123392654916778
chr10	52719000	52720000	-0.13854018301475382
chr10	52720000	52721000	1.428911264297341
chr10	52721000	52722000	-0.8238444758394762
chr10	52722000	52723000	0.9602518199703723
chr10	52723000	52724000	-1.0355730312905964
chr10	52726000	52727000	-0.600628039541883
chr10	52728000	52729000	-1.3480666231233893
chr10	52729000	52730000	-2.282768635359673
chr10	52731000	52732000	-5.69723384373328
chr10	52732000	52733000	-4.7068191842564415
chr10	52734000	52735000	-6.5056430755665104
chr10	52735000	52736000	-5.113204935845003
chr10	52736000	52737000	-2.294675029690251
chr10	52737000	52738000	-2.1764372898788387
chr10	52738000	52739000	0.3222350217112421
chr10	52739000	52740000	-1.333168513092618
chr10	52740000	52741000	-1.0350963437132605
chr10	52743000	52744000	-0.23914317431929735
chr10	52746000	52747000	-1.1896134224257953
chr10	52749000	52750000	-0.39456289591918864
chr10	52751000	52752000	-1.1680946987375516
chr10	52757000	52758000	0.4891733251406892
chr10	52758000	52759000	0.30915374429407
chr10	52759000	52760000	-0.2967454136122001
chr10	52760000	52761000	-0.48140418822093206
chr10	52761000	52762000	1.851796380564782
chr10	52762000	52763000	0.07338419399313736
chr10	52764000	52765000	-1.6107666885872178
chr10	52765000	52766000	0.805099274198851
chr10	52766000	52767000	0.8472781985889759
chr10	52767000	52768000	0.4296536561121511
chr10	52768000	52769000	-0.9566556479774089
chr10	52769000	52770000	-2.652420149405654
chr10	52772000	52773000	-1.4012282002926606
chr10	52774000	52775000	0.9582441168477335
chr10	52776000	52777000	-1.3131239669322277
chr10	52777000	52778000	-1.6485033019609436
chr10	52778000	52779000	1.6952674465732631
chr10	52780000	52781000	-0.7948481223153181
chr10	52781000	52782000	-0.5654038585485266
chr10	52782000	52783000	-1.562264954435392
chr10	52784000	52785000	-1.2798569678359426
chr10	52785000	52786000	0.931240732328418
chr10	52786000	52787000	0.3317292341632213
chr10	52787000	52788000	-1.0113016255191956
chr10	52788000	52789000	-1.4155455639985621
chr10	52790000	52791000	-2.5434025434284395
chr10	52791000	52792000	-3.59784990117252
chr10	52792000	52793000	-2.1684140941614767
chr10	52793000	52794000	-2.986099059346743
chr10	52794000	52795000	0.08659766885541177
chr10	52795000	52796000	-2.7317092385365815
chr10	52797000	52798000	-1.355329124750416
chr10	52801000	52802000	-0.9398519370535838
chr10	52805000	52806000	0.17110365979389153
chr10	52807000	52808000	-1.514755687428823
chr10	52808000	52809000	-3.9907088265267627
chr10	52809000	52810000	-0.9656775479673649
chr10	52810000	52811000	-0.271429837965389
chr10	52811000	52812000	-0.3870042181387096
chr10	52812000	52813000	0.5462013963560581
chr10	52813000	52814000	-1.5749080147977748
chr10	52814000	52815000	0.2848056667178756
chr10	52815000	52816000	-0.026750198095247656
chr10	52817000	52818000	-0.9807854799024293
chr10	52818000	52819000	-3.7204407832910613
chr10	52819000	52820000	-2.7858235111952356
chr10	52820000	52821000	0.3176998558688562
chr10	52821000	52822000	0.7384254312547509
chr10	52822000	52823000	-0.13440795217065432
chr10	52823000	52824000	-0.5607067418965003
chr10	52824000	52825000	-0.15652999026844108
chr10	52825000	52826000	-2.711110397799617
chr10	52826000	52827000	-2.5268166154176854
chr10	52827000	52828000	-2.2147849711269436
chr10	52828000	52829000	-1.1068241512726906
chr10	52829000	52830000	-3.320426585760522
chr10	52830000	52831000	-2.507136247027348
chr10	52832000	52833000	-3.863630728663396
chr10	52833000	52834000	-3.954307801562282
chr10	52836000	52837000	-3.4683831298599754
chr10	52839000	52840000	-1.0127094731195383
chr10	52840000	52841000	-0.6694305374084561
chr10	52841000	52842000	-1.1547465995845874
chr10	52842000	52843000	-2.149334107909338
chr10	52844000	52845000	-2.99372512375895
chr10	52845000	52846000	-3.8076124513126772
chr10	52846000	52847000	-1.9192711740633794
chr10	52847000	52848000	-2.534664220497773
chr10	52850000	52851000	-2.544665793193396
chr10	52851000	52852000	-1.1348468295671685
chr10	52852000	52853000	-0.9079002681334392
chr10	52853000	52854000	-0.45141332245723237
chr10	52854000	52855000	-0.7229244947600062
chr10	52856000	52857000	-0.7697201436392271
chr10	52857000	52858000	-1.2370460985503573
chr10	52858000	52859000	-0.4682326097452694
chr10	52859000	52860000	-0.674773402171882
chr10	52861000	52862000	-1.8093085670088112
chr10	52863000	52864000	-0.006762173966023605
chr10	52864000	52865000	-1.4043746964444166
chr10	52865000	52866000	-0.5093651499926571
chr10	52867000	52868000	-0.311062189287686
chr10	52868000	52869000	-0.2773189282976096
chr10	52869000	52870000	-1.3123930387560814
chr10	52870000	52871000	0.4033605640263008
chr10	52875000	52876000	-1.2724607941756303
chr10	52876000	52877000	-0.8474121551402559
chr10	52877000	52878000	-3.2562055136143857
chr10	52878000	52879000	1.2625452510789863
chr10	52879000	52880000	-1.5848985908369961
chr10	52880000	52881000	0.5661797832105061
chr10	52881000	52882000	0.7038064655572206
chr10	52882000	52883000	-0.2167249316634175
chr10	52883000	52884000	-0.34793475056343487
chr10	52885000	52886000	0.31562095823978886
chr10	52886000	52887000	-0.9961707521831342
chr10	52891000	52892000	-1.6862368606209008
chr10	52892000	52893000	0.9734875430309434
chr10	52893000	52894000	-3.1152822328861047
chr10	52894000	52895000	-2.6135390783106867
chr10	52895000	52896000	-2.5067323130840595
chr10	52896000	52897000	-1.183246187636601
chr10	52897000	52898000	-1.837791833625588
chr10	52898000	52899000	-2.1945795462199795
chr10	52899000	52900000	-0.3363274691591882
chr10	52900000	52901000	-0.9920462539106607
chr10	52901000	52902000	0.6613252304669
chr10	52904000	52905000	-0.11582169555099697
chr10	52905000	52906000	-0.4229251505213619
chr10	52907000	52908000	-0.5646074496527714
chr10	52908000	52909000	-1.6365192453999835
chr10	52909000	52910000	-1.0278902065498248
chr10	52910000	52911000	0.34647014491428707
chr10	52911000	52912000	-0.0906499984359077
chr10	52913000	52914000	-0.042810396478506256
chr10	52914000	52915000	-1.1490517804116027
chr10	52915000	52916000	-2.7204510667221897
chr10	52916000	52917000	-1.2969599794382902
chr10	52917000	52918000	-1.5278338150974826
chr10	52918000	52919000	-0.7186456021908848
chr10	52919000	52920000	0.3367211018314412
chr10	52923000	52924000	-1.8457736807804384
chr10	52925000	52926000	-3.6806982232879997
chr10	52926000	52927000	-0.869488679636736
chr10	52928000	52929000	-0.7448361020294368
chr10	52929000	52930000	-1.341352211998602
chr10	52930000	52931000	0.33201076147913744
chr10	52931000	52932000	-2.2142079672952115
chr10	52932000	52933000	-0.2616658018258016
chr10	52934000	52935000	-0.7372074542324044
chr10	52936000	52937000	-0.9793343075273371
chr10	52937000	52938000	-1.231422216932452
chr10	52938000	52939000	-1.9194314775615473
chr10	52940000	52941000	-1.15824432231718
chr10	52941000	52942000	0.12515990043884553
chr10	52942000	52943000	0.7413588727652392
chr10	52943000	52944000	-0.17300171820427707
chr10	52944000	52945000	-1.108919629689305
chr10	52947000	52948000	1.8425918875855696
chr10	52948000	52949000	1.469539155920464
chr10	52949000	52950000	1.4830431493656386
chr10	52950000	52951000	0.6766422923396387
chr10	52951000	52952000	-0.38328731209091105
chr10	52952000	52953000	0.3207353755032579
chr10	52953000	52954000	0.6086574394464048
chr10	52954000	52955000	0.705945094156144
chr10	52955000	52956000	0.4010436699557821
chr10	52956000	52957000	-0.6359572397053428
chr10	52957000	52958000	1.1925043101983777
chr10	52958000	52959000	-1.5085046827475805
chr10	52959000	52960000	-0.21456673337899546
chr10	52962000	52963000	-0.2825473375062692
chr10	52963000	52964000	-1.6870207996544628
chr10	52964000	52965000	1.0291047026031528
chr10	52966000	52967000	-0.48707210191179484
chr10	52967000	52968000	-0.4720491241636814
chr10	52968000	52969000	-1.3683376409130938
chr10	52969000	52970000	-0.4212867179558686
chr10	52970000	52971000	-1.9069816644752071
chr10	52971000	52972000	-0.12790769783298686
chr10	52972000	52973000	-0.015960651046464353
chr10	52973000	52974000	-1.855822721970394
chr10	52974000	52975000	-2.327055514060657
chr10	52975000	52976000	-3.789066277732961
chr10	52976000	52977000	-0.32765254686739814
chr10	52977000	52978000	0.3769619526566615
chr10	52979000	52980000	-1.501512688956169
chr10	52980000	52981000	-1.6030506635980375
chr10	52981000	52982000	-0.38171692419687153
chr10	52983000	52984000	1.3885460551559294
chr10	52984000	52985000	-0.6046502024525502
chr10	52985000	52986000	0.07304570592652461
chr10	52987000	52988000	-1.385957581868935
chr10	52988000	52989000	-0.48358701867397347
chr10	52989000	52990000	1.1878102362068823
chr10	52991000	52992000	-1.0516896204282737
chr10	52992000	52993000	-4.353582074515428
chr10	52993000	52994000	-0.1786369689409174
chr10	52995000	52996000	0.43223119752361533
chr10	52997000	52998000	-1.0593130419322674
chr10	52998000	52999000	-1.3726548498879856
chr10	52999000	53000000	-1.3685009087584297
chr10	53001000	53002000	-1.4827001769023616
chr10	53002000	53003000	-0.872390221587947
chr10	53003000	53004000	-0.7332934249159461
chr10	53004000	53005000	-0.7522971645512192
chr10	53005000	53006000	-0.40101834570767914
chr10	53006000	53007000	-2.8637149179023833
chr10	53007000	53008000	-2.2187278991818356
chr10	53008000	53009000	-1.5663789776657326
chr10	53009000	53010000	-3.0003470177935725
chr10	53010000	53011000	-0.6171676230983221
chr10	53011000	53012000	-0.339415483418984
chr10	53012000	53013000	-0.4234492979418345
chr10	53013000	53014000	-0.6592052616584945
chr10	53015000	53016000	-1.0167363920723245
chr10	53018000	53019000	-1.8793502699210687
chr10	53020000	53021000	-0.11253810511698294
chr10	53022000	53023000	-0.07348459524168748
chr10	53023000	53024000	-1.857410445760593
chr10	53029000	53030000	-1.8371187294798759
chr10	53030000	53031000	-2.193459203614939
chr10	53032000	53033000	-0.7897476625133237
chr10	53033000	53034000	-1.1727298275156095
chr10	53034000	53035000	-1.7338451909999435
chr10	53035000	53036000	-3.081734311301274
chr10	53036000	53037000	-0.9449156419282451
chr10	53037000	53038000	-0.7741246519057542
chr10	53038000	53039000	-0.42072072709437275
chr10	53040000	53041000	-1.424398368754101
chr10	53041000	53042000	0.5178075736207672
chr10	53042000	53043000	-0.6752497665781708
chr10	53043000	53044000	-0.9045562367131182
chr10	53044000	53045000	-1.4755429841875392
chr10	53045000	53046000	-0.1545565451036747
chr10	53047000	53048000	-0.3612430108159586
chr10	53048000	53049000	0.2683978071247766
chr10	53049000	53050000	1.1922481199617057
chr10	53050000	53051000	-0.8350557288424908
chr10	53052000	53053000	-1.695791358751005
chr10	53053000	53054000	-0.36738494836533436
chr10	53054000	53055000	-1.3119461998780184
chr10	53055000	53056000	0.20937930761126594
chr10	53056000	53057000	-2.9245599785858016
chr10	53057000	53058000	-1.9526517724329477
chr10	53058000	53059000	-0.36799205155531745
chr10	53059000	53060000	-2.270956140567625
chr10	53061000	53062000	-0.648683588701349
chr10	53065000	53066000	-0.29821416376531823
chr10	53066000	53067000	-2.2556309473749168
chr10	53067000	53068000	-1.8140832733405303
chr10	53068000	53069000	-1.4697416091198445
chr10	53069000	53070000	-2.9044122730085373
chr10	53071000	53072000	-0.6806133237097832
chr10	53072000	53073000	-2.1528943568478196
chr10	53073000	53074000	-2.282486111747215
chr10	53074000	53075000	-0.7742371831555036
chr10	53075000	53076000	-2.0146318720806202
chr10	53076000	53077000	-2.1504371713995036
chr10	53077000	53078000	-2.374779202171671
chr10	53078000	53079000	-1.0416234812259657
chr10	53079000	53080000	-3.225113598055009
chr10	53080000	53081000	-3.134946441327076
chr10	53081000	53082000	-1.313825757431495
chr10	53082000	53083000	-2.2806373321914344
chr10	53083000	53084000	-0.2735400924564214
chr10	53084000	53085000	-0.611854734054536
chr10	53086000	53087000	-0.5252584837620468
chr10	53088000	53089000	0.4126527916197177
chr10	53089000	53090000	-2.851331296127152
chr10	53090000	53091000	-2.1158087497208076
chr10	53091000	53092000	-1.8597588055267829
chr10	53092000	53093000	-0.7553101886738711
chr10	53093000	53094000	-0.8491666017854418
chr10	53094000	53095000	-1.4578279633196105
chr10	53095000	53096000	-1.0479434299903496
chr10	53096000	53097000	-1.4094124718458927
chr10	53097000	53098000	1.3020627394528221
chr10	53098000	53099000	-1.4555355757907227
chr10	53099000	53100000	0.032413121229978754
chr10	53100000	53101000	0.964346575754527
chr10	53102000	53103000	-1.6049566895385525
chr10	53103000	53104000	-0.6858714324900445
chr10	53104000	53105000	-1.5596735092081515
chr10	53105000	53106000	-0.5271771305566535
chr10	53107000	53108000	-2.776020257416069
chr10	53108000	53109000	0.6995871282530911
chr10	53109000	53110000	-2.085882962389837
chr10	53110000	53111000	-0.7329094740216117
chr10	53111000	53112000	-0.34291745320432293
chr10	53112000	53113000	-0.8354125463424162
chr10	53113000	53114000	-3.8392467806874038
chr10	53114000	53115000	-5.707222417916985
chr10	53115000	53116000	-1.9389491624370394
chr10	53116000	53117000	-1.929683938545889
chr10	53117000	53118000	-1.759039942558344
chr10	53118000	53119000	-1.4742315072144883
chr10	53120000	53121000	0.8838583176668215
chr10	53121000	53122000	-1.1001576557119548
chr10	53122000	53123000	-0.3755129832970388
chr10	53123000	53124000	0.7975701769680744
chr10	53125000	53126000	-2.3978347148163954
chr10	53126000	53127000	-2.857991312238549
chr10	53127000	53128000	-2.8052497055273937
chr10	53129000	53130000	-0.21278255053625944
chr10	53130000	53131000	-1.0260844165268905
chr10	53131000	53132000	-0.33132365557296745
chr10	53132000	53133000	-1.3327685259441893
chr10	53133000	53134000	-1.1894688355707472
chr10	53134000	53135000	-1.6068290263638667
chr10	53135000	53136000	-1.5808067455430168
chr10	53136000	53137000	-0.9035517582398994
chr10	53137000	53138000	-1.4679881049832304
chr10	53138000	53139000	-1.9089549831813049
chr10	53140000	53141000	-3.3810387716448242
chr10	53141000	53142000	0.17610593295485522
chr10	53143000	53144000	-2.1780979999860457
chr10	53144000	53145000	-1.2642820504042391
chr10	53148000	53149000	-0.2963165866849122
chr10	53149000	53150000	-0.7803757490355164
chr10	53151000	53152000	0.2567384949530438
chr10	53152000	53153000	-1.2743560285717108
chr10	53153000	53154000	-1.817369159388172
chr10	53154000	53155000	-2.4135455023016354
chr10	53155000	53156000	-2.131412908166481
chr10	53158000	53159000	-0.9446759549459154
chr10	53160000	53161000	0.0457533998797011
chr10	53162000	53163000	-0.7477710460560283
chr10	53163000	53164000	-2.204381366168745
chr10	53164000	53165000	-2.408140078383089
chr10	53165000	53166000	-2.354162387519843
chr10	53166000	53167000	-3.1649188834898845
chr10	53167000	53168000	-0.8459039770232181
chr10	53168000	53169000	-1.0015818493997957
chr10	53169000	53170000	0.4424373347687289
chr10	53171000	53172000	-3.52658963015738
chr10	53172000	53173000	-0.8143033933855565
chr10	53173000	53174000	-0.2795688123616347
chr10	53174000	53175000	-1.589805355090907
chr10	53175000	53176000	-0.3042515894791955
chr10	53176000	53177000	0.17317790839698757
chr10	53177000	53178000	-0.6831300493343588
chr10	53178000	53179000	-1.1276086224728235
chr10	53179000	53180000	-2.82229074969261
chr10	53180000	53181000	-1.8693933577371862
chr10	53182000	53183000	-2.750620513830758
chr10	53183000	53184000	-2.5974628251434453
chr10	53184000	53185000	-2.481429473896748
chr10	53185000	53186000	-0.6239593088866867
chr10	53186000	53187000	-1.9477259130678384
chr10	53187000	53188000	-0.40044426633362046
chr10	53188000	53189000	-2.6535499714988213
chr10	53189000	53190000	-2.993591975010879
chr10	53190000	53191000	-4.901940493722222
chr10	53191000	53192000	-3.5000204251025835
chr10	53192000	53193000	-3.1159927741943867
chr10	53193000	53194000	-3.159018386488558
chr10	53194000	53195000	-2.821170586922292
chr10	53195000	53196000	-0.9885879287502266
chr10	53196000	53197000	-1.921769306589067
chr10	53197000	53198000	-1.713031398590954
chr10	53199000	53200000	-7.993879109970391
chr10	53201000	53202000	-4.739225496390077
chr10	53202000	53203000	-2.8556260870444192
chr10	53203000	53204000	-3.285974603261695
chr10	53206000	53207000	1.1425758324892128
chr10	53207000	53208000	-1.7748282003329146
chr10	53208000	53209000	-3.0045926025519254
chr10	53209000	53210000	-0.6174958458915568
chr10	53210000	53211000	-1.6738276233850153
chr10	53211000	53212000	-1.5829272279159616
chr10	53212000	53213000	-1.3405463211224444
chr10	53214000	53215000	-3.0379565317437445
chr10	53215000	53216000	-2.1301435482834363
chr10	53216000	53217000	-1.6423415791909015
chr10	53217000	53218000	-3.1220185651052064
chr10	53218000	53219000	-3.2985987727366095
chr10	53219000	53220000	-1.132157833330742
chr10	53220000	53221000	-1.3535489290590252
chr10	53221000	53222000	-0.5910563961220455
chr10	53222000	53223000	-1.7844761969764802
chr10	53223000	53224000	-0.6075132431739831
chr10	53224000	53225000	-1.3934139471578397
chr10	53228000	53229000	-4.263168543442348
chr10	53229000	53230000	-3.234100964412454
chr10	53230000	53231000	-3.5608411871449253
chr10	53231000	53232000	-2.0327642337333693
chr10	53232000	53233000	-3.77105781466912
chr10	53233000	53234000	-2.805698356302397
chr10	53234000	53235000	-0.28923243303592966
chr10	53236000	53237000	-2.2448402945649515
chr10	53237000	53238000	-2.6858372019359438
chr10	53238000	53239000	-1.048663508820487
chr10	53239000	53240000	-1.7830597382268754
chr10	53240000	53241000	-2.9790722508757286
chr10	53241000	53242000	-2.579140578691933
chr10	53242000	53243000	-7.870920550769076
chr10	53243000	53244000	-4.045685206739666
chr10	53244000	53245000	-3.008401826462364
chr10	53245000	53246000	-2.324415463174786
chr10	53246000	53247000	-2.532761863507223
chr10	53247000	53248000	-1.59947385811411
chr10	53248000	53249000	-1.4100479601964844
chr10	53251000	53252000	-3.212614103003691
chr10	53252000	53253000	-3.018641473183715
chr10	53253000	53254000	-2.3890308554334476
chr10	53254000	53255000	-2.462784701222273
chr10	53255000	53256000	-2.0163368141639806
chr10	53256000	53257000	-2.5064762404588086
chr10	53257000	53258000	-0.49408017396729353
chr10	53260000	53261000	-1.8103078407229423
chr10	53261000	53262000	-1.6960621749947267
chr10	53262000	53263000	-1.2154298196959643
chr10	53263000	53264000	-2.4953907942646008
chr10	53264000	53265000	-1.489658167388735
chr10	53265000	53266000	0.5021647685951425
chr10	53266000	53267000	-1.814044237821359
chr10	53267000	53268000	-3.047780474129136
chr10	53268000	53269000	-2.268296440218476
chr10	53269000	53270000	-1.1306708126677933
chr10	53270000	53271000	-0.02641752626476879
chr10	53271000	53272000	-0.6261044321483957
chr10	53272000	53273000	-2.62666366228328
chr10	53273000	53274000	-1.8207314476855279
chr10	53274000	53275000	-1.707945445496125
chr10	53275000	53276000	-3.5350652875900366
chr10	53277000	53278000	-2.386072628882117
chr10	53279000	53280000	-1.9170142529043845
chr10	53280000	53281000	-3.3276048300581866
chr10	53281000	53282000	-1.4522460421059342
chr10	53282000	53283000	-1.8914612378650864
chr10	53283000	53284000	-3.295017916560668
chr10	53284000	53285000	-1.6403395829417315
chr10	53285000	53286000	-3.6109634773472123
chr10	53286000	53287000	-0.42316436763559645
chr10	53287000	53288000	-0.20968624805960612
chr10	53288000	53289000	-1.9990207281640433
chr10	53289000	53290000	-0.4002644015780398
chr10	53290000	53291000	-2.8254296923269915
chr10	53291000	53292000	-1.5374044745426203
chr10	53292000	53293000	0.2339012784374487
chr10	53293000	53294000	-2.547181947727987
chr10	53295000	53296000	-0.9516654956246775
chr10	53296000	53297000	-2.9659178116773206
chr10	53298000	53299000	-2.3730438684401842
chr10	53299000	53300000	-2.656590154712388
chr10	53300000	53301000	-1.8660600179046376
chr10	53302000	53303000	-0.8894760400869199
chr10	53303000	53304000	-1.278080311709815
chr10	53305000	53306000	-1.6672735205896976
chr10	53306000	53307000	-2.2502082721790155
chr10	53307000	53308000	-1.507368901932504
chr10	53308000	53309000	-1.9630755219847345
chr10	53309000	53310000	-1.0873354001150717
chr10	53310000	53311000	-1.20789412542757
chr10	53311000	53312000	-1.0103896608396803
chr10	53312000	53313000	-0.8602282766754671
chr10	53313000	53314000	0.567038183553604
chr10	53314000	53315000	-1.3402485467361904
chr10	53315000	53316000	-3.707848706612955
chr10	53316000	53317000	-2.6132871715791657
chr10	53317000	53318000	-1.606847908505005
chr10	53318000	53319000	-1.501984083788837
chr10	53319000	53320000	0.13629704536977655
chr10	53320000	53321000	-0.21407602231699124
chr10	53321000	53322000	-0.9858526080818977
chr10	53323000	53324000	-2.5936748430496706
chr10	53324000	53325000	-0.5928399260621149
chr10	53329000	53330000	-1.6653434263272493
chr10	53330000	53331000	-2.426019553037464
chr10	53331000	53332000	-2.551559535340095
chr10	53332000	53333000	-1.1562148963356185
chr10	53333000	53334000	-1.6770738733738184
chr10	53334000	53335000	-3.4230958807693828
chr10	53335000	53336000	-1.3779354955652958
chr10	53337000	53338000	-2.5630069976678516
chr10	53338000	53339000	-3.859568128644642
chr10	53339000	53340000	-3.4618954867868084
chr10	53341000	53342000	-6.319856426526626
chr10	53342000	53343000	-3.1602037692102285
chr10	53343000	53344000	-4.131843046116609
chr10	53346000	53347000	-2.4231569817422707
chr10	53347000	53348000	-1.241614255618123
chr10	53348000	53349000	-2.4637589328794163
chr10	53349000	53350000	0.3497348746363466
chr10	53350000	53351000	-1.943241359144812
chr10	53351000	53352000	-1.5773964579758726
chr10	53352000	53353000	-4.418000612155722
chr10	53353000	53354000	-2.39932958096974
chr10	53355000	53356000	-1.4540044875687472
chr10	53356000	53357000	-3.363790138881482
chr10	53357000	53358000	-2.2686153414351096
chr10	53358000	53359000	-1.8280085055697304
chr10	53359000	53360000	-1.6596362583897704
chr10	53361000	53362000	-1.4243124091788772
chr10	53363000	53364000	-2.0619697498826914
chr10	53364000	53365000	-2.551576028152083
chr10	53365000	53366000	-2.149833852851532
chr10	53366000	53367000	-1.816707466741818
chr10	53367000	53368000	-1.7847939551791698
chr10	53368000	53369000	-2.2585014652157183
chr10	53369000	53370000	-2.666000909258027
chr10	53371000	53372000	-3.4026853772021095
chr10	53372000	53373000	-3.234991343080943
chr10	53374000	53375000	-5.14036951092181
chr10	53375000	53376000	-2.2085284991854977
chr10	53376000	53377000	-3.254754081085636
chr10	53377000	53378000	0.1170117947645106
chr10	53378000	53379000	-2.010648092797544
chr10	53384000	53385000	-2.093280294762039
chr10	53385000	53386000	-0.16284172993519308
chr10	53386000	53387000	0.08277919639864652
chr10	53387000	53388000	-3.620610196432805
chr10	53388000	53389000	-0.780154443125911
chr10	53389000	53390000	-2.43604382238269
chr10	53392000	53393000	-0.9744983949042493
chr10	53393000	53394000	-1.7806763408826805
chr10	53394000	53395000	-1.24782281021172
chr10	53395000	53396000	-4.430472898111422
chr10	53396000	53397000	-0.902472214296239
chr10	53398000	53399000	-3.1336901986952768
chr10	53400000	53401000	-0.763408448560942
chr10	53401000	53402000	-0.2561011926452866
chr10	53404000	53405000	-1.3278287874642045
chr10	53405000	53406000	-0.6833258849813405
chr10	53406000	53407000	-0.688712836720714
chr10	53407000	53408000	-0.5313095386030657
chr10	53408000	53409000	-0.9136264279209511
chr10	53409000	53410000	-1.9567817851253966
chr10	53410000	53411000	-0.3297925201606279
chr10	53411000	53412000	-0.546715064817673
chr10	53412000	53413000	-2.7305667615614895
chr10	53413000	53414000	0.22275248302932996
chr10	53414000	53415000	-0.5929831091714931
chr10	53415000	53416000	-0.7121075970513171
chr10	53416000	53417000	-4.5608962903219545
chr10	53417000	53418000	-4.279223017073623
chr10	53418000	53419000	-3.5058760865312797
chr10	53419000	53420000	-1.8995655737452175
chr10	53422000	53423000	-0.65545970447673
chr10	53423000	53424000	-0.8006269708483278
chr10	53424000	53425000	-1.024070485204151
chr10	53426000	53427000	-0.7729587637101578
chr10	53427000	53428000	-1.1488675027826734
chr10	53428000	53429000	-3.9383388593467608
chr10	53430000	53431000	0.22234220339424995
chr10	53431000	53432000	-1.2182391381643238
chr10	53432000	53433000	-2.6361777781520077
chr10	53433000	53434000	1.2199469982662707
chr10	53435000	53436000	-1.3495813257714262
chr10	53436000	53437000	-2.7358002418339016
chr10	53437000	53438000	-2.68338419698132
chr10	53439000	53440000	-1.0903556626993938
chr10	53440000	53441000	0.25944149313597625
chr10	53442000	53443000	-1.2975785755496836
chr10	53443000	53444000	-2.4839229652640142
chr10	53445000	53446000	-0.15336689479385499
chr10	53446000	53447000	-2.898249930544992
chr10	53447000	53448000	0.6640365627378696
chr10	53448000	53449000	-2.060457433380538
chr10	53449000	53450000	1.2126310126561959
chr10	53450000	53451000	-0.7239297324062411
chr10	53451000	53452000	-0.7854417066064509
chr10	53452000	53453000	-1.2757189787980427
chr10	53453000	53454000	-2.051653096750195
chr10	53454000	53455000	-2.4712427551668963
chr10	53455000	53456000	-0.9055860963386694
chr10	53456000	53457000	-1.942647962088354
chr10	53457000	53458000	-1.158351822266664
chr10	53458000	53459000	-3.4307189542793166
chr10	53459000	53460000	0.21503408090268752
chr10	53460000	53461000	-1.8749321398163943
chr10	53461000	53462000	-0.5355460337264141
chr10	53462000	53463000	-0.40782515795119767
chr10	53463000	53464000	0.21708979769371656
chr10	53464000	53465000	-1.7752170491218262
chr10	53465000	53466000	-2.19568960657596
chr10	53466000	53467000	-1.546665013844376
chr10	53467000	53468000	-1.2737756068794994
chr10	53469000	53470000	-0.3189940033965025
chr10	53470000	53471000	-1.6508264444867622
chr10	53472000	53473000	-0.546507288530715
chr10	53473000	53474000	-1.0316420493042289
chr10	53474000	53475000	-1.964522457044589
chr10	53475000	53476000	-1.6212784422238489
chr10	53476000	53477000	-1.5386250821235088
chr10	53477000	53478000	-1.170579853102363
chr10	53479000	53480000	-0.662556854891335
chr10	53480000	53481000	-2.500014828267534
chr10	53481000	53482000	0.4778149883319071
chr10	53482000	53483000	-0.4614359812959323
chr10	53483000	53484000	-0.43022087544789817
chr10	53484000	53485000	-1.3944122819969869
chr10	53485000	53486000	-2.125065381599528
chr10	53487000	53488000	0.2652680453549125
chr10	53488000	53489000	-3.7295360441389263
chr10	53489000	53490000	-1.235166560809051
chr10	53490000	53491000	-3.7487282023548363
chr10	53491000	53492000	-3.837514709593248
chr10	53492000	53493000	-4.878835005248917
chr10	53493000	53494000	-5.2240268493776485
chr10	53499000	53500000	-6.667582227254878
chr10	53500000	53501000	-7.585839527300425
chr10	53501000	53502000	-4.642648639920343
chr10	53502000	53503000	-4.2410744990388665
chr10	53503000	53504000	-4.702302024375544
chr10	53504000	53505000	-2.6938577340890086
chr10	53505000	53506000	-5.1321866750005025
chr10	53506000	53507000	-5.119980413122394
chr10	53507000	53508000	-3.1185782343144335
chr10	53508000	53509000	-0.49089645622401307
chr10	53509000	53510000	-4.267714963207112
chr10	53510000	53511000	-1.2751364578938629
chr10	53512000	53513000	-0.6420281088177634
chr10	53513000	53514000	-1.8420177782030043
chr10	53514000	53515000	-2.2067715362947404
chr10	53516000	53517000	-3.4650830944437083
chr10	53517000	53518000	-0.4509861496653332
chr10	53518000	53519000	-2.179548789523331
chr10	53519000	53520000	-3.0387494113832987
chr10	53520000	53521000	-2.4225714851923477
chr10	53521000	53522000	-0.2241059264057007
chr10	53522000	53523000	-0.03433637131640144
chr10	53523000	53524000	-2.796443725064566
chr10	53524000	53525000	-3.0551350345563395
chr10	53525000	53526000	-0.08762864365110799
chr10	53527000	53528000	-1.2431632846161955
chr10	53528000	53529000	-2.1877376843773253
chr10	53529000	53530000	-2.6595650199578125
chr10	53530000	53531000	-2.2534513898321213
chr10	53531000	53532000	-2.297401137121468
chr10	53532000	53533000	-1.3358128501794377
chr10	53534000	53535000	0.47681147385366696
chr10	53537000	53538000	-0.6594772693975479
chr10	53538000	53539000	-2.0684466309956506
chr10	53539000	53540000	-2.8715850671611385
chr10	53540000	53541000	-2.4387954578845
chr10	53541000	53542000	-1.118820177191032
chr10	53543000	53544000	-2.3208145063875834
chr10	53544000	53545000	-0.978033925149376
chr10	53545000	53546000	-2.394681852149172
chr10	53546000	53547000	-1.1091831842854931
chr10	53547000	53548000	-1.8342880697472344
chr10	53548000	53549000	-0.15677265727070447
chr10	53549000	53550000	-0.938678582156433
chr10	53550000	53551000	-1.384584233467824
chr10	53551000	53552000	-2.4396515546062028
chr10	53552000	53553000	-0.3787644367392154
chr10	53553000	53554000	-0.7782073622850545
chr10	53554000	53555000	-1.810907296535829
chr10	53555000	53556000	-1.802079943315454
chr10	53556000	53557000	-1.9779244351649563
chr10	53557000	53558000	-2.833115969108842
chr10	53558000	53559000	-0.753473765356135
chr10	53561000	53562000	-3.8380474572452257
chr10	53566000	53567000	-3.4822681237448503
chr10	53568000	53569000	-3.678774874318149
chr10	53570000	53571000	-1.0142466481545844
chr10	53571000	53572000	-2.1790941476761585
chr10	53572000	53573000	-1.826560299784206
chr10	53574000	53575000	-0.1620603589637546
chr10	53576000	53577000	-3.4215022533943524
chr10	53578000	53579000	-1.1266219232643035
chr10	53579000	53580000	-1.5269737350989165
chr10	53580000	53581000	-1.3046637886168067
chr10	53581000	53582000	-0.7817241214114097
chr10	53582000	53583000	-1.2348523355556817
chr10	53583000	53584000	-1.7737008520126762
chr10	53584000	53585000	-2.1030933854979605
chr10	53585000	53586000	-1.8559478463000008
chr10	53586000	53587000	-2.16692908664534
chr10	53588000	53589000	-2.2197716543435417
chr10	53590000	53591000	-2.9870543846269406
chr10	53592000	53593000	-2.032914467452126
chr10	53593000	53594000	-1.136135756339189
chr10	53594000	53595000	-3.9961405562067775
chr10	53595000	53596000	-2.0676112109823257
chr10	53596000	53597000	-2.8725873962107134
chr10	53597000	53598000	-1.6691220649827978
chr10	53598000	53599000	-0.41295880314326233
chr10	53599000	53600000	-2.0235775777595046
chr10	53600000	53601000	-0.5843078325454474
chr10	53601000	53602000	-1.1593925347923777
chr10	53602000	53603000	-0.028769032926924024
chr10	53605000	53606000	-0.675608977570019
chr10	53606000	53607000	-0.5833582608732908
chr10	53607000	53608000	-2.0265221628174515
chr10	53608000	53609000	-0.9115963173932041
chr10	53609000	53610000	-0.13068643369000663
chr10	53610000	53611000	-1.287549852043817
chr10	53611000	53612000	-0.7742872603476458
chr10	53613000	53614000	-0.8771065705884732
chr10	53614000	53615000	-2.0682857758378406
chr10	53615000	53616000	-0.7793871168213591
chr10	53616000	53617000	-2.42193264798861
chr10	53617000	53618000	-2.966417056749169
chr10	53620000	53621000	-0.24910850403086723
chr10	53621000	53622000	-2.2822191815793995
chr10	53624000	53625000	-3.0861179517682586
chr10	53625000	53626000	-1.141601438259717
chr10	53627000	53628000	-2.5215422838880257
chr10	53628000	53629000	-1.2668799860320668
chr10	53629000	53630000	-2.6972684086896788
chr10	53630000	53631000	-2.128687360990681
chr10	53633000	53634000	-2.186202396071262
chr10	53634000	53635000	-1.9128201605091146
chr10	53636000	53637000	-2.4271314994675155
chr10	53637000	53638000	-1.8325906758096706
chr10	53638000	53639000	-0.8285902640065927
chr10	53640000	53641000	-1.7646000416845131
chr10	53643000	53644000	-0.04890091361014306
chr10	53644000	53645000	-2.4196584940349477
chr10	53645000	53646000	-0.3974417075236723
chr10	53646000	53647000	-0.451126014641388
chr10	53647000	53648000	-1.318629414950168
chr10	53648000	53649000	-1.1458439130798197
chr10	53651000	53652000	-1.66983865677594
chr10	53652000	53653000	-3.0036854135237068
chr10	53653000	53654000	-1.6984748358587614
chr10	53655000	53656000	-3.8392576248548997
chr10	53658000	53659000	-0.7883231506922683
chr10	53659000	53660000	-1.6635033408577102
chr10	53660000	53661000	-1.264765925462625
chr10	53661000	53662000	-1.7319513058084497
chr10	53662000	53663000	-1.7598479285902655
chr10	53663000	53664000	-0.9928421314144891
chr10	53664000	53665000	-2.1243230070281593
chr10	53665000	53666000	-0.4002484799088737
chr10	53666000	53667000	-1.3300464473584186
chr10	53667000	53668000	-1.113043578768804
chr10	53668000	53669000	-0.9417694369315988
chr10	53669000	53670000	-1.7125458878745983
chr10	53670000	53671000	-1.8731849331240462
chr10	53671000	53672000	-4.789875269123246
chr10	53672000	53673000	-0.4814120432534772
chr10	53673000	53674000	-1.7189657633015312
chr10	53674000	53675000	-1.0534049259832363
chr10	53675000	53676000	-2.312877597649273
chr10	53676000	53677000	-3.9316332051910514
chr10	53677000	53678000	-0.5073077504527497
chr10	53678000	53679000	-1.5773886286709689
chr10	53679000	53680000	0.00798495175012296
chr10	53680000	53681000	-1.3702832516296861
chr10	53681000	53682000	-1.6610728508936472
chr10	53682000	53683000	-0.6237349845987299
chr10	53683000	53684000	-2.9968500011526555
chr10	53684000	53685000	-0.7579089930784499
chr10	53685000	53686000	-1.3934980687719896
chr10	53686000	53687000	-1.9857302400473282
chr10	53687000	53688000	-2.624942424185153
chr10	53688000	53689000	-0.9195405156022934
chr10	53689000	53690000	-2.1629678184787022
chr10	53690000	53691000	-1.8181860182596363
chr10	53691000	53692000	-0.9783596275798271
chr10	53692000	53693000	-0.20525313215065025
chr10	53693000	53694000	-2.984023730429131
chr10	53694000	53695000	-1.9465969294032546
chr10	53696000	53697000	-3.463849785560196
chr10	53697000	53698000	-3.363933970171071
chr10	53698000	53699000	-3.5748475074050767
chr10	53699000	53700000	-2.0146937191792387
chr10	53700000	53701000	-0.8024797793079598
chr10	53701000	53702000	-2.914014909375521
chr10	53702000	53703000	-0.6262046113908892
chr10	53703000	53704000	-3.8106099611452753
chr10	53704000	53705000	-7.039908642867097
chr10	53705000	53706000	-6.976349940239974
chr10	53706000	53707000	-5.759872324302737
chr10	53707000	53708000	-4.054714462737559
chr10	53708000	53709000	-3.2727783360527765
chr10	53709000	53710000	-1.1818541947258638
chr10	53710000	53711000	-1.56349162907213
chr10	53711000	53712000	-1.6679209456683326
chr10	53712000	53713000	-3.009706860343042
chr10	53713000	53714000	-2.6968552125680842
chr10	53714000	53715000	-1.3627346246066678
chr10	53715000	53716000	-2.804748295501277
chr10	53716000	53717000	-2.010995990686614
chr10	53717000	53718000	-1.8639269973736976
chr10	53718000	53719000	-0.427196397381146
chr10	53719000	53720000	-2.132654108944586
chr10	53721000	53722000	-0.4322730869893054
chr10	53722000	53723000	-2.0803557040095377
chr10	53723000	53724000	-3.341296007148875
chr10	53725000	53726000	-2.7294753702740753
chr10	53726000	53727000	-0.2897835741548518
chr10	53727000	53728000	-2.833558975506956
chr10	53728000	53729000	-0.5702865698278407
chr10	53730000	53731000	-6.614543188491161
chr10	53732000	53733000	-2.263002456503807
chr10	53733000	53734000	-0.520297769108707
chr10	53734000	53735000	-2.718004638524544
chr10	53735000	53736000	-4.058687413658179
chr10	53737000	53738000	-2.188493004526621
chr10	53738000	53739000	-1.5864915862799611
chr10	53739000	53740000	-1.875596756570651
chr10	53740000	53741000	-1.477852421362505
chr10	53743000	53744000	-1.0468270792848597
chr10	53744000	53745000	-1.314916121262893
chr10	53745000	53746000	-1.5637176564184738
chr10	53746000	53747000	-0.47824266522329356
chr10	53747000	53748000	-2.42970318761735
chr10	53748000	53749000	-1.8517988784150716
chr10	53749000	53750000	-1.714324091462277
chr10	53750000	53751000	-2.491812498223679
chr10	53751000	53752000	0.3090008773488346
chr10	53752000	53753000	-2.841397263054355
chr10	53753000	53754000	-3.0483698254739164
chr10	53756000	53757000	-1.775553391632645
chr10	53757000	53758000	-1.7666493771566332
chr10	53758000	53759000	-1.476565450490842
chr10	53759000	53760000	-2.137389682107396
chr10	53760000	53761000	-1.5913654725896484
chr10	53761000	53762000	-5.203532301908731
chr10	53765000	53766000	-3.2471785891754474
chr10	53766000	53767000	-2.299999882734652
chr10	53767000	53768000	-1.9359917135958655
chr10	53768000	53769000	-3.2327852876385
chr10	53769000	53770000	-1.2724162130125078
chr10	53770000	53771000	-0.9738754658319366
chr10	53771000	53772000	-1.6949741777287641
chr10	53772000	53773000	-0.11736809194630958
chr10	53773000	53774000	-1.4347512608076674
chr10	53774000	53775000	-2.979986678351112
chr10	53776000	53777000	-0.5217271927803374
chr10	53777000	53778000	-0.6158660113854217
chr10	53778000	53779000	-2.6412349693721504
chr10	53779000	53780000	-1.6433973803769437
chr10	53780000	53781000	-1.292326205354359
chr10	53781000	53782000	-1.5765047284957048
chr10	53782000	53783000	-1.7374697432018644
chr10	53783000	53784000	-1.3023750549473276
chr10	53785000	53786000	-1.9014321148888862
chr10	53786000	53787000	-2.134378941328758
chr10	53787000	53788000	-1.019529002087808
chr10	53788000	53789000	0.13051437846203012
chr10	53789000	53790000	0.5159897443143177
chr10	53790000	53791000	0.5517539084098946
chr10	53793000	53794000	-4.081968025398267
chr10	53797000	53798000	-3.6328817699672658
chr10	53799000	53800000	-2.154152156276727
chr10	53800000	53801000	-1.5959335855956547
chr10	53801000	53802000	-2.1927875315997034
chr10	53802000	53803000	-2.1068591923970272
chr10	53803000	53804000	-1.7109730314831988
chr10	53804000	53805000	-0.3072259971782224
chr10	53805000	53806000	-1.348836996399234
chr10	53806000	53807000	-1.907117697919344
chr10	53807000	53808000	-3.444659428563529
chr10	53808000	53809000	-0.06736566318921491
chr10	53809000	53810000	-0.8144389469896829
chr10	53810000	53811000	-2.2731099972955495
chr10	53811000	53812000	-2.8277050495247926
chr10	53812000	53813000	-2.364856185044663
chr10	53813000	53814000	-0.1065775280009492
chr10	53814000	53815000	-0.4870211170224631
chr10	53815000	53816000	-1.853088744176077
chr10	53816000	53817000	-0.8932874409132304
chr10	53818000	53819000	-1.4467378462227902
chr10	53819000	53820000	-1.9758728839116224
chr10	53820000	53821000	-2.153644116332047
chr10	53821000	53822000	-0.1590954258426395
chr10	53822000	53823000	-1.7434286862771282
chr10	53823000	53824000	-0.32132208766594744
chr10	53824000	53825000	-1.927376901164842
chr10	53825000	53826000	-0.6416160597398249
chr10	53826000	53827000	-1.528928443783471
chr10	53827000	53828000	-0.08931618475882895
chr10	53830000	53831000	-0.19911671466113687
chr10	53831000	53832000	2.35005498095532
chr10	53832000	53833000	-0.8013032155486751
chr10	53833000	53834000	-1.6159428827224
chr10	53835000	53836000	-0.08723002132224127
chr10	53836000	53837000	-2.749306798672436
chr10	53837000	53838000	-0.5510452716538344
chr10	53838000	53839000	-1.211798480857191
chr10	53840000	53841000	-2.4969639213485144
chr10	53841000	53842000	-1.7185824546066255
chr10	53842000	53843000	-1.8355281468601703
chr10	53843000	53844000	-2.153759877855688
chr10	53844000	53845000	-0.2696514021623169
chr10	53845000	53846000	-0.4167163642303033
chr10	53846000	53847000	0.7486770480954652
chr10	53847000	53848000	-1.4263140098245324
chr10	53848000	53849000	-1.2835044847156365
chr10	53850000	53851000	-2.120727059541466
chr10	53852000	53853000	-0.9859433750407097
chr10	53853000	53854000	-2.4088937872820653
chr10	53854000	53855000	-1.8761455767778128
chr10	53856000	53857000	-1.960508166231864
chr10	53858000	53859000	-1.279199876680425
chr10	53859000	53860000	0.4069460259922451
chr10	53861000	53862000	-1.5283484038193846
chr10	53862000	53863000	0.10500234776126185
chr10	53863000	53864000	-1.6302800405094553
chr10	53864000	53865000	-0.05083314456406224
chr10	53865000	53866000	-2.210806922755014
chr10	53866000	53867000	-2.036420086253476
chr10	53867000	53868000	-0.9145350912399983
chr10	53868000	53869000	-2.2732255786160804
chr10	53869000	53870000	-1.5991050945388416
chr10	53870000	53871000	-2.416422104054312
chr10	53871000	53872000	-0.1747823473887135
chr10	53872000	53873000	-0.6441248261752127
chr10	53873000	53874000	0.8264629329178453
chr10	53875000	53876000	-0.01239224173215746
chr10	53879000	53880000	-1.2427185053866778
chr10	53880000	53881000	-0.29030006905644756
chr10	53881000	53882000	-1.308075854211112
chr10	53882000	53883000	-0.09653906429293618
chr10	53884000	53885000	0.34213197069111806
chr10	53885000	53886000	-1.3344904310312091
chr10	53887000	53888000	1.1520792698758888
chr10	53889000	53890000	-1.5702961103777369
chr10	53890000	53891000	-3.0586861329077597
chr10	53891000	53892000	1.6002246631063903
chr10	53893000	53894000	-2.0917949607013617
chr10	53894000	53895000	-1.959424301380151
chr10	53895000	53896000	-1.4771357307522544
chr10	53896000	53897000	-1.041135753839513
chr10	53898000	53899000	-0.5146847776642092
chr10	53899000	53900000	-0.7407911912527325
chr10	53900000	53901000	-1.4022016950527056
chr10	53901000	53902000	-1.1994847750245736
chr10	53902000	53903000	-1.041129985826233
chr10	53903000	53904000	-2.3452236168752596
chr10	53905000	53906000	0.16444578166072701
chr10	53906000	53907000	-1.6687795157505882
chr10	53907000	53908000	-1.311393545345665
chr10	53908000	53909000	-1.0777660049160795
chr10	53910000	53911000	-2.1923096808144957
chr10	53911000	53912000	-1.348524400783021
chr10	53912000	53913000	-3.53388668460873
chr10	53914000	53915000	-3.6965879180605943
chr10	53915000	53916000	-1.9480983115210835
chr10	53916000	53917000	-1.0945080416845696
chr10	53917000	53918000	-1.6133060014071767
chr10	53918000	53919000	-1.45510816997784
chr10	53919000	53920000	-0.5529996407994835
chr10	53920000	53921000	-1.401249644218792
chr10	53921000	53922000	0.4392115481666634
chr10	53922000	53923000	-1.3197197943671828
chr10	53924000	53925000	-2.1042682762746936
chr10	53925000	53926000	-6.113234467667169
chr10	53926000	53927000	-3.2559233969795773
chr10	53927000	53928000	-1.2455878285229411
chr10	53928000	53929000	-2.2645963704176117
chr10	53929000	53930000	-0.7202587092056969
chr10	53931000	53932000	-0.7801881333562817
chr10	53932000	53933000	-0.3623866305733837
chr10	53934000	53935000	-2.906676609649141
chr10	53935000	53936000	-0.2792426095887296
chr10	53936000	53937000	0.47739215118362055
chr10	53937000	53938000	-0.8655559383631495
chr10	53938000	53939000	0.2251295137941169
chr10	53939000	53940000	1.1638847390839377
chr10	53940000	53941000	-0.8166079600317753
chr10	53941000	53942000	-1.2669112278291883
chr10	53942000	53943000	-0.7284399548752283
chr10	53943000	53944000	-2.798362517744655
chr10	53944000	53945000	-2.069201940125481
chr10	53946000	53947000	-1.8790241988491005
chr10	53947000	53948000	-1.374691778153207
chr10	53948000	53949000	0.499133906613361
chr10	53949000	53950000	-3.108568837414927
chr10	53950000	53951000	-2.328519003442603
chr10	53952000	53953000	0.9688419551635703
chr10	53953000	53954000	-1.3655271911041564
chr10	53954000	53955000	0.4241048876018588
chr10	53955000	53956000	-0.8616326297915412
chr10	53956000	53957000	0.21380570622860848
chr10	53957000	53958000	-1.0011245413868957
chr10	53959000	53960000	0.30746007608028414
chr10	53961000	53962000	-1.1287499084855763
chr10	53962000	53963000	-1.796854704123028
chr10	53963000	53964000	-3.5617228112370816
chr10	53964000	53965000	-2.300857213248618
chr10	53965000	53966000	-1.3993874554086865
chr10	53967000	53968000	-2.624607965734022
chr10	53968000	53969000	-3.092665903428959
chr10	53971000	53972000	-4.889691558503392
chr10	53974000	53975000	-1.664220827128944
chr10	53975000	53976000	-3.0955436965281415
chr10	53976000	53977000	-1.1980949555605764
chr10	53977000	53978000	-2.891404132562556
chr10	53978000	53979000	-0.4232487362974576
chr10	53979000	53980000	-2.625969141960299
chr10	53980000	53981000	-3.711132384389541
chr10	53981000	53982000	-3.12269219658056
chr10	53983000	53984000	-0.8395192172070718
chr10	53985000	53986000	-1.9862004792921182
chr10	53986000	53987000	-2.771865944866367
chr10	53987000	53988000	-1.9404384349153228
chr10	53988000	53989000	-1.9093811221550556
chr10	53989000	53990000	0.18479798958645532
chr10	53990000	53991000	-0.2850056524587472
chr10	53991000	53992000	-3.0251540052627326
chr10	53992000	53993000	-7.137311186933803
chr10	53993000	53994000	-1.3001085744672045
chr10	53995000	53996000	-0.16736339114777163
chr10	53997000	53998000	-0.5049051405733017
chr10	53998000	53999000	-1.0847091157959656
chr10	53999000	54000000	-1.6845340724616447
chr10	54000000	54001000	-1.3900516640529004
chr10	54001000	54002000	-0.7977798344087186
chr10	54002000	54003000	-0.08776612822009815
chr10	54005000	54006000	-0.12732415631703062
chr10	54006000	54007000	-1.7917266808021368
chr10	54007000	54008000	-0.6733806859454521
chr10	54008000	54009000	-0.8801591583239657
chr10	54009000	54010000	0.3491958601823393
chr10	54010000	54011000	0.6135568610767139
chr10	54011000	54012000	-0.2881516089863076
chr10	54012000	54013000	-1.8060593863009133
chr10	54014000	54015000	0.6994359040655037
chr10	54016000	54017000	-0.2432831601454634
chr10	54017000	54018000	-0.9207047762782524
chr10	54018000	54019000	-2.737481446495951
chr10	54019000	54020000	-2.595412289327071
chr10	54020000	54021000	0.9370335423575236
chr10	54021000	54022000	-1.1117533271484124
chr10	54022000	54023000	-3.3971783257385733
chr10	54023000	54024000	-1.2938707883931266
chr10	54024000	54025000	-0.24228513875675575
chr10	54025000	54026000	-1.9544756879107916
chr10	54026000	54027000	-2.0805838388658144
chr10	54029000	54030000	-0.6089188156473198
chr10	54031000	54032000	-0.7361320828775936
chr10	54032000	54033000	-2.760592795891477
chr10	54033000	54034000	-0.09306783732264524
chr10	54034000	54035000	-1.2301632744464015
chr10	54035000	54036000	-1.0690600847265963
chr10	54036000	54037000	-2.6546737229240813
chr10	54038000	54039000	-0.9830299933496338
chr10	54039000	54040000	-0.7534422684131513
chr10	54040000	54041000	-2.071693732075198
chr10	54042000	54043000	-1.9420123178259026
chr10	54043000	54044000	-1.6911776272507504
chr10	54044000	54045000	-1.8482095491874897
chr10	54047000	54048000	-2.1743361037797135
chr10	54048000	54049000	-1.5796861396512223
chr10	54049000	54050000	-2.0304136948848326
chr10	54050000	54051000	-2.9984785912900183
chr10	54051000	54052000	-2.830293100392799
chr10	54052000	54053000	-1.2230810742714973
chr10	54053000	54054000	-0.25769461560669066
chr10	54054000	54055000	-0.6404246586598689
chr10	54055000	54056000	-2.3111223220725363
chr10	54056000	54057000	-0.5390649886717364
chr10	54058000	54059000	-1.6573896074853942
chr10	54059000	54060000	-1.099437376424411
chr10	54060000	54061000	-0.4576785698821076
chr10	54061000	54062000	-1.646976397844981
chr10	54063000	54064000	1.2380599835330897
chr10	54064000	54065000	1.5356044887123006
chr10	54065000	54066000	-1.3686965826327235
chr10	54066000	54067000	-0.06966106296213631
chr10	54067000	54068000	-1.7927087393747552
chr10	54068000	54069000	0.9851820797315187
chr10	54069000	54070000	-1.7395875313493077
chr10	54070000	54071000	-1.1879979747454803
chr10	54071000	54072000	-2.6688631049832927
chr10	54072000	54073000	-0.3477701085575833
chr10	54073000	54074000	-1.8836202610782913
chr10	54074000	54075000	-2.6244899211493133
chr10	54075000	54076000	-3.738519705098105
chr10	54076000	54077000	-0.4895940265389728
chr10	54077000	54078000	-1.8294894102991397
chr10	54078000	54079000	0.07071332051538247
chr10	54079000	54080000	-1.7736144454999059
chr10	54080000	54081000	-1.7894835815373555
chr10	54081000	54082000	-0.8166752624084311
chr10	54082000	54083000	-0.45248555874320806
chr10	54084000	54085000	0.8055318375392115
chr10	54085000	54086000	-3.1602187479927317
chr10	54086000	54087000	-2.8796154012097275
chr10	54087000	54088000	-1.433085828549007
chr10	54089000	54090000	-0.09475914843034793
chr10	54091000	54092000	-1.199034212640114
chr10	54092000	54093000	-3.300708503819451
chr10	54093000	54094000	-1.593163932233799
chr10	54094000	54095000	-1.3410418615981337
chr10	54095000	54096000	-0.9858727918226426
chr10	54096000	54097000	-3.677525832701271
chr10	54097000	54098000	-1.2022283934204545
chr10	54098000	54099000	-0.37485031392293416
chr10	54100000	54101000	-2.6242327424999905
chr10	54101000	54102000	-2.9615925625566613
chr10	54102000	54103000	0.10798827086811279
chr10	54103000	54104000	-3.0887311645561963
chr10	54105000	54106000	0.6102354920577348
chr10	54106000	54107000	0.21183661194054063
chr10	54107000	54108000	-1.5816270033111384
chr10	54108000	54109000	-1.3125710788633385
chr10	54109000	54110000	-1.0847409781679118
chr10	54112000	54113000	-1.8954963520590995
chr10	54113000	54114000	-0.36471557738187393
chr10	54114000	54115000	-1.469429728601962
chr10	54115000	54116000	-1.0572990947516725
chr10	54117000	54118000	-0.3971918036817933
chr10	54118000	54119000	-1.21713777334523
chr10	54119000	54120000	0.4084405643895567
chr10	54120000	54121000	-1.5114642848695807
chr10	54123000	54124000	-0.26807728769595823
chr10	54124000	54125000	1.657615428342851
chr10	54125000	54126000	-2.8945815112171975
chr10	54127000	54128000	-0.12234285438031346
chr10	54128000	54129000	-2.529404523148132
chr10	54129000	54130000	-2.144378309802891
chr10	54130000	54131000	-0.0748887368034395
chr10	54131000	54132000	-0.7620796559170394
chr10	54132000	54133000	-0.5577698768347986
chr10	54133000	54134000	-0.1605016088553326
chr10	54135000	54136000	-1.6085092588559253
chr10	54136000	54137000	-1.498052739447283
chr10	54137000	54138000	0.2227733168393041
chr10	54138000	54139000	-2.933809908224128
chr10	54139000	54140000	-4.558628545481856
chr10	54140000	54141000	-3.6733764683388244
chr10	54141000	54142000	-0.7931737546085452
chr10	54142000	54143000	0.35631503801008013
chr10	54143000	54144000	-0.7163566971335421
chr10	54144000	54145000	-4.110502535509314
chr10	54145000	54146000	-1.45620219057466
chr10	54146000	54147000	-0.630605237060338
chr10	54147000	54148000	-0.2040629932951468
chr10	54148000	54149000	-2.6552159876480648
chr10	54149000	54150000	-1.3718586206801537
chr10	54150000	54151000	-1.1159759019071993
chr10	54151000	54152000	-1.2314134021433778
chr10	54152000	54153000	-1.6552038759352505
chr10	54153000	54154000	1.9442865900479611
chr10	54154000	54155000	0.5380849014720128
chr10	54156000	54157000	-1.5985912256591692
chr10	54157000	54158000	-0.658924300323795
chr10	54160000	54161000	-3.3001922834093014
chr10	54161000	54162000	-2.970813019179664
chr10	54162000	54163000	-2.3406768827051763
chr10	54163000	54164000	-3.6482401978545087
chr10	54164000	54165000	-4.883218706102625
chr10	54165000	54166000	-1.5019945071464984
chr10	54166000	54167000	-3.5894353448429066
chr10	54168000	54169000	-2.924796905916201
chr10	54172000	54173000	-3.6487807953877116
chr10	54173000	54174000	-1.7269688528009517
chr10	54175000	54176000	-0.28993879148541646
chr10	54176000	54177000	-2.091518055674615
chr10	54177000	54178000	-2.9003103445621696
chr10	54178000	54179000	-4.05373862343951
chr10	54180000	54181000	-0.9709640098167351
chr10	54181000	54182000	-0.12900818361650906
chr10	54182000	54183000	-0.8796722731659338
chr10	54183000	54184000	-0.7644848211570571
chr10	54184000	54185000	-2.0186606137561878
chr10	54185000	54186000	0.992199878395002
chr10	54186000	54187000	-1.0917193226758544
chr10	54188000	54189000	-0.40129669149284736
chr10	54189000	54190000	-0.7471178935190248
chr10	54190000	54191000	-2.146139145971098
chr10	54192000	54193000	2.8551728339937905
chr10	54193000	54194000	-2.964823209572962
chr10	54195000	54196000	-2.904253941342141
chr10	54196000	54197000	-0.49432227872612516
chr10	54199000	54200000	-0.1978188544301102
chr10	54203000	54204000	-0.20736713241135257
chr10	54204000	54205000	-0.6507586154339461
chr10	54205000	54206000	1.0248238243965957
chr10	54206000	54207000	-0.530883494458604
chr10	54207000	54208000	-0.7956773173363378
chr10	54208000	54209000	-1.3245910272913874
chr10	54209000	54210000	-0.06291908263572693
chr10	54210000	54211000	-0.011105872140923269
chr10	54212000	54213000	0.5850112208114592
chr10	54213000	54214000	0.10251671282957266
chr10	54214000	54215000	-1.8197494951019162
chr10	54217000	54218000	-1.8673362675537453
chr10	54218000	54219000	-1.6173291854666736
chr10	54220000	54221000	-1.890358908574052
chr10	54221000	54222000	-1.1695135313447493
chr10	54222000	54223000	-2.554722793749177
chr10	54224000	54225000	-2.2960809994769766
chr10	54225000	54226000	-2.7014183102986884
chr10	54226000	54227000	-1.341334708856744
chr10	54227000	54228000	-2.4527126546168434
chr10	54228000	54229000	-3.850250593422047
chr10	54229000	54230000	-2.425798541293759
chr10	54230000	54231000	-1.2198878448225998
chr10	54231000	54232000	-2.31945051295325
chr10	54233000	54234000	-1.7710947238682588
chr10	54234000	54235000	-2.445835812529794
chr10	54235000	54236000	-1.302027725247175
chr10	54236000	54237000	-3.458953224021378
chr10	54237000	54238000	-1.4255882194332485
chr10	54238000	54239000	-2.25653978234069
chr10	54239000	54240000	-1.7671473403375328
chr10	54241000	54242000	-0.9711646801503693
chr10	54243000	54244000	0.8677870350937273
chr10	54244000	54245000	-1.4691893549333723
chr10	54245000	54246000	-1.5538830987071135
chr10	54246000	54247000	-1.1900804285139046
chr10	54247000	54248000	-1.8481835314218393
chr10	54248000	54249000	-0.7987982571554691
chr10	54249000	54250000	-1.6665491357028308
chr10	54251000	54252000	-0.965959558997423
chr10	54252000	54253000	-1.7050173455047912
chr10	54253000	54254000	-2.427377314629215
chr10	54254000	54255000	-1.3179391759185768
chr10	54255000	54256000	0.32974294633295287
chr10	54256000	54257000	-0.8994946873593529
chr10	54258000	54259000	0.10732524403979472
chr10	54259000	54260000	-0.5222755408190844
chr10	54260000	54261000	0.19568754465707489
chr10	54261000	54262000	-2.4552421435133067
chr10	54262000	54263000	2.2959605996879504
chr10	54263000	54264000	-2.2142661451813774
chr10	54264000	54265000	-0.14582615941109775
chr10	54266000	54267000	-1.3822437194740305
chr10	54268000	54269000	-3.873438679194422
chr10	54269000	54270000	-1.7635857247470128
chr10	54270000	54271000	-2.6084729764106953
chr10	54271000	54272000	0.4960868891012175
chr10	54273000	54274000	-2.48374806552485
chr10	54274000	54275000	-2.1635202776986358
chr10	54275000	54276000	-0.13605393782268713
chr10	54276000	54277000	0.7746528376657991
chr10	54277000	54278000	-2.692743790948474
chr10	54278000	54279000	-2.3004853610825604
chr10	54279000	54280000	-1.1172390280569193
chr10	54281000	54282000	-1.4930871406007806
chr10	54282000	54283000	-1.0986204405628275
chr10	54283000	54284000	-1.3134117882675587
chr10	54284000	54285000	-1.6205365189805765
chr10	54285000	54286000	-2.05787117642946
chr10	54286000	54287000	-2.5918239102579204
chr10	54287000	54288000	-4.562633893562366
chr10	54288000	54289000	-1.072496965571383
chr10	54289000	54290000	-2.7905644031423105
chr10	54290000	54291000	-4.044666471183428
chr10	54291000	54292000	-4.087878677190817
chr10	54292000	54293000	-3.588963289165084
chr10	54293000	54294000	-5.777108994866215
chr10	54294000	54295000	-2.1161581286900812
chr10	54295000	54296000	-3.104770381598824
chr10	54297000	54298000	-2.259588941203582
chr10	54298000	54299000	-2.6273721992856958
chr10	54299000	54300000	-0.07238601733319582
chr10	54300000	54301000	-0.025260682859919205
chr10	54301000	54302000	-1.4864154270050618
chr10	54302000	54303000	-1.7244351700530778
chr10	54303000	54304000	-1.503194414435456
chr10	54304000	54305000	-0.49051158941904577
chr10	54305000	54306000	-0.3092100521150213
chr10	54308000	54309000	-1.4999603118949776
chr10	54309000	54310000	-2.479918950992544
chr10	54310000	54311000	-1.194334531811338
chr10	54311000	54312000	-1.7684865160005092
chr10	54312000	54313000	-2.318089470371196
chr10	54313000	54314000	-1.332231938003682
chr10	54314000	54315000	-2.166372522548472
chr10	54316000	54317000	0.16405919653956771
chr10	54317000	54318000	0.2837187560841588
chr10	54319000	54320000	-0.2612494926734915
chr10	54320000	54321000	-2.6845655158518555
chr10	54321000	54322000	-0.9432372213719286
chr10	54322000	54323000	0.1753441721879446
chr10	54325000	54326000	-1.1908433034302353
chr10	54326000	54327000	-1.25604328755475
chr10	54329000	54330000	-1.9024599248236185
chr10	54330000	54331000	-2.4311369829171556
chr10	54331000	54332000	-1.1741115777324664
chr10	54333000	54334000	-2.756380649336538
chr10	54334000	54335000	-1.5371013644181635
chr10	54335000	54336000	-2.085062930278301
chr10	54336000	54337000	-2.4360632708526206
chr10	54337000	54338000	-2.9409657934281594
chr10	54338000	54339000	-1.1862356839305956
chr10	54339000	54340000	-2.019392012755593
chr10	54340000	54341000	-1.2894187683252945
chr10	54341000	54342000	-2.0285869124800255
chr10	54343000	54344000	-2.1867413892432435
chr10	54346000	54347000	-2.044707193155136
chr10	54347000	54348000	-2.3492059894835604
chr10	54348000	54349000	-0.8057375487005428
chr10	54349000	54350000	-0.45803288773258316
chr10	54350000	54351000	-3.834629439585454
chr10	54351000	54352000	-3.4434899853993395
chr10	54352000	54353000	-3.366664183257127
chr10	54353000	54354000	-4.440268355154967
chr10	54354000	54355000	-0.692123855076399
chr10	54356000	54357000	-5.599557064623896
chr10	54357000	54358000	-7.384050075706052
chr10	54360000	54361000	-3.938919047063468
chr10	54361000	54362000	-1.53166846210392
chr10	54362000	54363000	-2.5358848841097457
chr10	54363000	54364000	-3.8345391552750976
chr10	54365000	54366000	-1.0570367167400452
chr10	54366000	54367000	-2.5307363521530153
chr10	54367000	54368000	-1.1904074489639773
chr10	54368000	54369000	-1.8247399034225706
chr10	54369000	54370000	-1.2768370344227016
chr10	54370000	54371000	-0.24997795177093454
chr10	54371000	54372000	-1.713844174896122
chr10	54372000	54373000	-2.4827478108881174
chr10	54373000	54374000	-2.070350306996076
chr10	54374000	54375000	-0.05407305268450042
chr10	54375000	54376000	-0.02737810903078264
chr10	54376000	54377000	-3.5645124663614434
chr10	54377000	54378000	-0.6518835576868394
chr10	54378000	54379000	-0.7127815900584336
chr10	54379000	54380000	0.2032946726763739
chr10	54381000	54382000	-0.18354847534805097
chr10	54382000	54383000	0.7355144881831012
chr10	54384000	54385000	-0.39008455590926694
chr10	54385000	54386000	-2.7623794967491233
chr10	54386000	54387000	-2.029649314839224
chr10	54387000	54388000	-0.8792153047810437
chr10	54388000	54389000	-3.2782446737723885
chr10	54390000	54391000	-0.9277775957598942
chr10	54391000	54392000	-1.188860972544222
chr10	54393000	54394000	-1.9326278151464973
chr10	54394000	54395000	-1.2262226699087608
chr10	54395000	54396000	-2.307764419747084
chr10	54396000	54397000	-3.14771547567065
chr10	54397000	54398000	-2.207420365746225
chr10	54398000	54399000	-2.4915967650281976
chr10	54399000	54400000	-2.4440417337311873
chr10	54400000	54401000	0.0916559335487754
chr10	54401000	54402000	-1.254454562717369
chr10	54402000	54403000	-1.2578281413314694
chr10	54403000	54404000	-1.4709313213828858
chr10	54404000	54405000	-3.256863709046281
chr10	54405000	54406000	-1.2346322781995802
chr10	54406000	54407000	-1.0008151532588327
chr10	54407000	54408000	0.6656747230083238
chr10	54409000	54410000	-1.3768882364253994
chr10	54410000	54411000	-1.1015054399135493
chr10	54412000	54413000	-1.7179474479117427
chr10	54416000	54417000	-1.2759866074792834
chr10	54417000	54418000	-1.8533386884973122
chr10	54418000	54419000	-3.458959871578028
chr10	54419000	54420000	-2.0991709143220922
chr10	54420000	54421000	-3.5945101170624727
chr10	54423000	54424000	-1.9954395814766166
chr10	54425000	54426000	-3.3945736269716713
chr10	54426000	54427000	-1.0200229310037783
chr10	54428000	54429000	-1.3247452208677437
chr10	54429000	54430000	-1.120733310517011
chr10	54430000	54431000	-1.408421893824917
chr10	54431000	54432000	-3.758186762065458
chr10	54432000	54433000	-0.1058102417883292
chr10	54433000	54434000	-3.6299992231328595
chr10	54434000	54435000	-2.955784772315468
chr10	54435000	54436000	-0.5292788766670098
chr10	54437000	54438000	-0.013366949432190836
chr10	54439000	54440000	-1.3927644697867443
chr10	54440000	54441000	-1.6251038645493294
chr10	54441000	54442000	0.329019205587688
chr10	54443000	54444000	-2.5520099857354213
chr10	54444000	54445000	-0.19619427889585278
chr10	54445000	54446000	-1.5288766078202922
chr10	54446000	54447000	-2.3877413526662106
chr10	54447000	54448000	-2.9639421340060523
chr10	54448000	54449000	-0.9769815455209799
chr10	54449000	54450000	-1.0400623592768672
chr10	54450000	54451000	0.14952654840225352
chr10	54451000	54452000	-0.9164107123702677
chr10	54452000	54453000	-0.685796304693422
chr10	54453000	54454000	-1.164687847552948
chr10	54454000	54455000	-1.9043676598099457
chr10	54455000	54456000	-0.5952871837163657
chr10	54456000	54457000	-1.7494049706706383
chr10	54457000	54458000	-3.0705049000157216
chr10	54458000	54459000	-1.1199578794867897
chr10	54459000	54460000	-0.887851742078721
chr10	54460000	54461000	-2.351739224142879
chr10	54461000	54462000	-1.397192764240272
chr10	54463000	54464000	0.6570030072737482
chr10	54464000	54465000	-1.2005499478278996
chr10	54465000	54466000	-2.765422897190537
chr10	54466000	54467000	-0.287253696242826
chr10	54468000	54469000	-3.1091902239241334
chr10	54469000	54470000	-1.591767614533085
chr10	54470000	54471000	-0.9382466799463725
chr10	54471000	54472000	-0.3608353167547741
chr10	54472000	54473000	0.8563966990030031
chr10	54473000	54474000	-0.9317051119266488
chr10	54474000	54475000	-1.9071010061569966
chr10	54475000	54476000	0.2167376262804443
chr10	54476000	54477000	-0.6532974652314025
chr10	54477000	54478000	-1.2912008219174613
chr10	54478000	54479000	-1.1547607695304738
chr10	54479000	54480000	-2.515885674891985
chr10	54480000	54481000	-1.8330269053594896
chr10	54481000	54482000	-0.47811920672229613
chr10	54482000	54483000	-2.8175648503251765
chr10	54483000	54484000	-2.0464655120775164
chr10	54484000	54485000	-1.2462817319858557
chr10	54485000	54486000	-1.6982789264875013
chr10	54486000	54487000	-0.630154454093497
chr10	54487000	54488000	-2.279533876702063
chr10	54488000	54489000	-4.045461908404834
chr10	54489000	54490000	-0.8146273790080685
chr10	54490000	54491000	-0.31191051265137715
chr10	54492000	54493000	-2.1502415280172573
chr10	54493000	54494000	-2.6284531621904463
chr10	54495000	54496000	-0.6611469234867134
chr10	54496000	54497000	-0.7194874502233143
chr10	54497000	54498000	-3.553450569992963
chr10	54498000	54499000	-2.2209029663755513
chr10	54499000	54500000	-3.312160100256204
chr10	54500000	54501000	-3.3446015408181204
chr10	54501000	54502000	-0.361495853226652
chr10	54502000	54503000	-1.705070091506475
chr10	54503000	54504000	-1.7744898813928627
chr10	54504000	54505000	-1.3136986814224465
chr10	54505000	54506000	-1.216703270388174
chr10	54506000	54507000	-1.2625053466729945
chr10	54507000	54508000	-2.2463501738570453
chr10	54508000	54509000	-3.059767596925805
chr10	54509000	54510000	-1.3138392752008212
chr10	54510000	54511000	-2.5163714390255696
chr10	54511000	54512000	-1.8553216354112425
chr10	54512000	54513000	-3.161017641383661
chr10	54513000	54514000	-4.671423010040154
chr10	54516000	54517000	-6.3926040635472665
chr10	54517000	54518000	-7.743890797576567
chr10	54519000	54520000	-9.92814116878396
chr10	54520000	54521000	-7.782709906851457
chr10	54523000	54524000	-3.353474351396733
chr10	54524000	54525000	-3.6486798011958315
chr10	54525000	54526000	-2.037494016575108
chr10	54526000	54527000	-0.9261103380166732
chr10	54527000	54528000	-2.0599625450274246
chr10	54528000	54529000	-0.20563424690248414
chr10	54530000	54531000	-0.6037370072145462
chr10	54531000	54532000	-0.3357210986253012
chr10	54532000	54533000	-1.9128890794847904
chr10	54533000	54534000	-3.367398236880286
chr10	54534000	54535000	-2.4300668983161007
chr10	54536000	54537000	-0.9586005543610685
chr10	54537000	54538000	-0.837843690608168
chr10	54538000	54539000	-2.524396184099794
chr10	54539000	54540000	-2.327836386519643
chr10	54540000	54541000	-0.5535589305761339
chr10	54541000	54542000	-1.7907575362967127
chr10	54542000	54543000	0.6502091396906055
chr10	54543000	54544000	0.25333739315866743
chr10	54544000	54545000	-1.0443399533439184
chr10	54545000	54546000	-1.6739031947148137
chr10	54546000	54547000	-0.5341740968287163
chr10	54547000	54548000	-2.3216847611192737
chr10	54549000	54550000	-1.2968007412323876
chr10	54552000	54553000	-0.43183153079633607
chr10	54553000	54554000	-1.7963429011829888
chr10	54554000	54555000	-2.080970391675067
chr10	54557000	54558000	-3.170708961894962
chr10	54558000	54559000	-0.8064056372031735
chr10	54560000	54561000	-0.9934784710143861
chr10	54563000	54564000	-3.8048488535039557
chr10	54564000	54565000	-1.7400951478956006
chr10	54565000	54566000	-2.0608025861996984
chr10	54566000	54567000	-1.8004958788916297
chr10	54572000	54573000	-1.9271955533241065
chr10	54573000	54574000	-1.5429179088841745
chr10	54578000	54579000	-1.8318789187127957
chr10	54579000	54580000	-3.03897483996121
chr10	54580000	54581000	-3.7302906576651464
chr10	54581000	54582000	-1.2141547485888422
chr10	54582000	54583000	-1.4099253422208904
chr10	54583000	54584000	-1.2714102293484402
chr10	54584000	54585000	-2.4918460495539305
chr10	54589000	54590000	-1.2551598377160056
chr10	54591000	54592000	0.4647363928077851
chr10	54592000	54593000	-0.8472308234808617
chr10	54593000	54594000	-3.0750720560561473
chr10	54594000	54595000	-1.3460588404851577
chr10	54595000	54596000	-0.5021829033962023
chr10	54596000	54597000	-1.4597586650613166
chr10	54597000	54598000	-1.1658933088582197
chr10	54598000	54599000	-3.5343270358263803
chr10	54599000	54600000	-1.8204705986049758
chr10	54600000	54601000	-0.42082594825700975
chr10	54601000	54602000	-0.6736843091663159
chr10	54602000	54603000	-1.7492913125278462
chr10	54603000	54604000	-2.0764501502167305
chr10	54604000	54605000	-1.0464307800523198
chr10	54605000	54606000	-0.8784753613660391
chr10	54606000	54607000	-2.0865054989356806
chr10	54607000	54608000	-2.584205368963968
chr10	54608000	54609000	1.2239673858513036
chr10	54609000	54610000	-1.0603463349121895
chr10	54610000	54611000	-0.8650278705323641
chr10	54611000	54612000	-3.4006812268492
chr10	54612000	54613000	-2.176215082350526
chr10	54613000	54614000	-0.027196200172443185
chr10	54614000	54615000	-0.6311048967862116
chr10	54615000	54616000	-0.09163529429516593
chr10	54616000	54617000	-4.416276457672614
chr10	54618000	54619000	-3.7405454825197078
chr10	54619000	54620000	-2.2875985988134397
chr10	54620000	54621000	-1.2093403515095855
chr10	54621000	54622000	-0.5812152379584418
chr10	54623000	54624000	-1.5994755216482275
chr10	54624000	54625000	-1.3261881901710217
chr10	54625000	54626000	-1.7516781884935535
chr10	54626000	54627000	-1.6553148365698769
chr10	54627000	54628000	-2.0328471425511654
chr10	54628000	54629000	-0.9220996246578839
chr10	54629000	54630000	-3.064106548766377
chr10	54630000	54631000	-0.17366963936559618
chr10	54631000	54632000	-0.32714737646387293
chr10	54632000	54633000	-2.1923399005451003
chr10	54633000	54634000	-0.158259461680109
chr10	54634000	54635000	-0.5248465081062808
chr10	54635000	54636000	-0.525561403104651
chr10	54636000	54637000	-0.46519527382999987
chr10	54638000	54639000	-1.5305569509345205
chr10	54639000	54640000	-1.5115146173700205
chr10	54640000	54641000	-3.4391199573902322
chr10	54641000	54642000	-0.6950295419136114
chr10	54642000	54643000	-2.293998617297173
chr10	54644000	54645000	-2.0591907490842893
chr10	54645000	54646000	-2.4097027473860733
chr10	54646000	54647000	-1.5801883809638912
chr10	54647000	54648000	-2.6785211740080497
chr10	54648000	54649000	-3.4758955601111277
chr10	54649000	54650000	-1.4205069769918512
chr10	54650000	54651000	-1.2120723165143348
chr10	54651000	54652000	-2.180461948701695
chr10	54652000	54653000	-1.2404274950358118
chr10	54653000	54654000	-0.4419369331235327
chr10	54654000	54655000	-1.7209059109416363
chr10	54656000	54657000	-1.845212529128133
chr10	54657000	54658000	-4.643758925744473
chr10	54658000	54659000	-2.251799224264034
chr10	54660000	54661000	-2.0990471762569722
chr10	54661000	54662000	-2.2393083770707363
chr10	54662000	54663000	-2.3753916691271075
chr10	54663000	54664000	-0.5451588741053617
chr10	54664000	54665000	-1.5475652820063468
chr10	54665000	54666000	-1.1149579541880088
chr10	54666000	54667000	-3.5656288610831646
chr10	54667000	54668000	-2.758186465823017
chr10	54668000	54669000	-0.18864762150634862
chr10	54671000	54672000	-2.6616166829762817
chr10	54672000	54673000	-1.7335249739882301
chr10	54673000	54674000	-1.2029027421761784
chr10	54674000	54675000	-4.094276055002257
chr10	54676000	54677000	-1.0247139736375068
chr10	54677000	54678000	-2.940507987507947
chr10	54678000	54679000	-1.1003477807307405
chr10	54680000	54681000	-4.349220819684629
chr10	54681000	54682000	-1.5017521453961515
chr10	54682000	54683000	-0.4117278913102212
chr10	54683000	54684000	-3.0401441372759126
chr10	54684000	54685000	-0.7824076817188687
chr10	54685000	54686000	-1.4456278777691578
chr10	54687000	54688000	-2.8768621502054907
chr10	54691000	54692000	-0.8465478639228625
chr10	54694000	54695000	-1.7015644805186827
chr10	54695000	54696000	-0.5493003622227808
chr10	54696000	54697000	-2.542884805218701
chr10	54700000	54701000	-3.4312916199807315
chr10	54701000	54702000	-1.670438988749441
chr10	54710000	54711000	-0.8236176212543893
chr10	54711000	54712000	-0.42261625749255816
chr10	54712000	54713000	-3.201248622851708
chr10	54713000	54714000	-0.8648962178767486
chr10	54714000	54715000	-2.0023887393887825
chr10	54715000	54716000	-1.9400756946466782
chr10	54720000	54721000	-4.616062244084262
chr10	54721000	54722000	-2.9435929880069813
chr10	54724000	54725000	-2.010513732327711
chr10	54726000	54727000	-2.000035243350517
chr10	54727000	54728000	-3.7441634337856167
chr10	54733000	54734000	-2.9939136388828795
chr10	54734000	54735000	-1.6572226624691322
chr10	54736000	54737000	-1.2453085547547007
chr10	54737000	54738000	-1.0510225122695018
chr10	54738000	54739000	-1.523086361123381
chr10	54740000	54741000	-3.2746029036572133
chr10	54741000	54742000	-0.44268477416701046
chr10	54742000	54743000	-1.6090981308977996
chr10	54743000	54744000	-0.7444700928488877
chr10	54744000	54745000	-0.6267308462174652
chr10	54745000	54746000	-1.9315043560496392
chr10	54746000	54747000	-1.1241799471777083
chr10	54748000	54749000	-0.9962589894914244
chr10	54749000	54750000	-1.8743303322217877
chr10	54750000	54751000	-1.0127707547017364
chr10	54751000	54752000	-1.0412942123191264
chr10	54755000	54756000	-0.5874842825226158
chr10	54756000	54757000	-1.162996804462262
chr10	54758000	54759000	-1.4405135194365144
chr10	54759000	54760000	-3.0407989460182376
chr10	54760000	54761000	-2.162769904824043
chr10	54761000	54762000	-0.20146023798092055
chr10	54763000	54764000	-3.4462340461924716
chr10	54764000	54765000	-2.169513030958149
chr10	54765000	54766000	-2.825834260658319
chr10	54766000	54767000	-1.1163812564267062
chr10	54767000	54768000	-0.69071672160803
chr10	54768000	54769000	-1.1497192084096675
chr10	54769000	54770000	-0.8596052495188462
chr10	54770000	54771000	-1.14375488918939
chr10	54771000	54772000	-1.798490542131243
chr10	54772000	54773000	0.02026905304217047
chr10	54773000	54774000	-3.8934016908694487
chr10	54775000	54776000	-2.0706869970311623
chr10	54776000	54777000	-2.352538899603052
chr10	54777000	54778000	-1.9020833316759653
chr10	54778000	54779000	-2.72664805325774
chr10	54781000	54782000	-2.2269765054412454
chr10	54782000	54783000	-2.183166181313135
chr10	54783000	54784000	-2.2434398211762856
chr10	54784000	54785000	-2.342413153504245
chr10	54785000	54786000	-1.4640439711327229
chr10	54786000	54787000	-2.2675874931012383
chr10	54787000	54788000	-3.161164248478087
chr10	54788000	54789000	-1.667456137301562
chr10	54789000	54790000	-0.8772423998444108
chr10	54790000	54791000	-0.6723780001418382
chr10	54791000	54792000	-1.090523243197555
chr10	54792000	54793000	-1.9698191332435724
chr10	54795000	54796000	-2.3595980038531037
chr10	54796000	54797000	-1.6555223153013912
chr10	54797000	54798000	-2.8096063918369567
chr10	54798000	54799000	-1.0439593233937234
chr10	54799000	54800000	-0.02155748790174819
chr10	54800000	54801000	-1.8671947612022477
chr10	54801000	54802000	-0.2873986354664434
chr10	54802000	54803000	0.38670450783972626
chr10	54803000	54804000	0.10916006237152108
chr10	54806000	54807000	-1.1723873072127777
chr10	54807000	54808000	-2.1336966199054404
chr10	54808000	54809000	0.3730382900535541
chr10	54809000	54810000	0.14321175796724064
chr10	54810000	54811000	-2.471849083294948
chr10	54811000	54812000	0.0714974511707975
chr10	54812000	54813000	-0.1642410694158809
chr10	54813000	54814000	-4.127326023206101
chr10	54814000	54815000	-1.299184877135119
chr10	54815000	54816000	-2.5624153587384124
chr10	54816000	54817000	-2.045429025096507
chr10	54817000	54818000	-2.0884617840413577
chr10	54818000	54819000	-2.9878259583735853
chr10	54819000	54820000	-1.7386977617209878
chr10	54820000	54821000	-2.4288102910252656
chr10	54821000	54822000	-2.218761358694946
chr10	54822000	54823000	-3.3778809538755157
chr10	54823000	54824000	-1.3274832302165698
chr10	54824000	54825000	-2.2661792478484766
chr10	54826000	54827000	-3.0376630447016186
chr10	54827000	54828000	-3.347373677450086
chr10	54828000	54829000	-2.358340510104631
chr10	54829000	54830000	-3.905374546736071
chr10	54830000	54831000	-2.7734332227092544
chr10	54831000	54832000	-3.0935848978384497
chr10	54832000	54833000	-1.2683951941775657
chr10	54833000	54834000	-3.097855100663834
chr10	54834000	54835000	-0.25164218601809085
chr10	54835000	54836000	-3.3171042171613996
chr10	54836000	54837000	-2.0348854854455123
chr10	54837000	54838000	-2.46839156273844
chr10	54838000	54839000	0.7316823200735036
chr10	54839000	54840000	-3.1986482124630706
chr10	54840000	54841000	-2.3782482950105
chr10	54841000	54842000	-2.240156102521191
chr10	54842000	54843000	-0.8294725553114792
chr10	54843000	54844000	-1.5892509721555304
chr10	54844000	54845000	-2.0880250053682263
chr10	54845000	54846000	-1.8584124598878247
chr10	54846000	54847000	-1.6507344034458014
chr10	54847000	54848000	-1.8301504847850736
chr10	54849000	54850000	-3.0320807608825002
chr10	54850000	54851000	-1.9798150132010588
chr10	54851000	54852000	-2.4325066763723786
chr10	54852000	54853000	-0.0773190544473662
chr10	54854000	54855000	-0.5779176821547432
chr10	54855000	54856000	-2.123165025489173
chr10	54856000	54857000	-1.8721659703576181
chr10	54857000	54858000	-0.8054645977417056
chr10	54858000	54859000	-3.1091597889496043
chr10	54859000	54860000	-1.5987090651197549
chr10	54860000	54861000	-2.975640991364239
chr10	54861000	54862000	-3.5320248165953414
chr10	54862000	54863000	-1.3637467814403692
chr10	54863000	54864000	-1.2152673275820327
chr10	54864000	54865000	-3.145891785845664
chr10	54865000	54866000	-0.961017814204452
chr10	54866000	54867000	-2.534837524608213
chr10	54867000	54868000	-1.0418697663613714
chr10	54868000	54869000	-1.6195506152536725
chr10	54869000	54870000	-0.9514957510819549
chr10	54870000	54871000	-2.1078317155991178
chr10	54871000	54872000	-2.5380692385785477
chr10	54872000	54873000	-1.5847267178641582
chr10	54875000	54876000	-1.40661193079572
chr10	54876000	54877000	-2.0852500507794822
chr10	54878000	54879000	-2.5786530039033897
chr10	54879000	54880000	-1.4570170497883415
chr10	54881000	54882000	-0.8025939508081192
chr10	54882000	54883000	-1.359742638510864
chr10	54883000	54884000	-1.16641552591431
chr10	54884000	54885000	-2.0832916389449254
chr10	54885000	54886000	-0.5376376375716977
chr10	54886000	54887000	-0.26507146607503973
chr10	54890000	54891000	-2.8885442767084077
chr10	54891000	54892000	-2.8898254682726745
chr10	54893000	54894000	-3.6007569042492698
chr10	54894000	54895000	-0.06003962382840762
chr10	54895000	54896000	-2.625042018828785
chr10	54896000	54897000	-0.05900664033159752
chr10	54898000	54899000	-2.382167983251069
chr10	54901000	54902000	-0.5819433708712041
chr10	54902000	54903000	-1.461336429355597
chr10	54903000	54904000	-1.8833738958886255
chr10	54904000	54905000	0.36235003767903
chr10	54905000	54906000	-3.122010290863879
chr10	54906000	54907000	-0.23241586393973862
chr10	54907000	54908000	-1.469931249492212
chr10	54908000	54909000	-0.2979495094289135
chr10	54909000	54910000	0.7489340488555577
chr10	54910000	54911000	-1.388131463162522
chr10	54911000	54912000	-2.7603594202187987
chr10	54912000	54913000	-2.601205438065757
chr10	54914000	54915000	-2.685560456953212
chr10	54915000	54916000	-0.06767484886793396
chr10	54916000	54917000	-1.3482204650839644
chr10	54917000	54918000	-3.8952098618730675
chr10	54918000	54919000	-2.808738780816345
chr10	54919000	54920000	0.1313914568465541
chr10	54921000	54922000	-3.083198966331576
chr10	54922000	54923000	-1.6893870229358485
chr10	54925000	54926000	-1.4038114263360393
chr10	54926000	54927000	-3.7121499292295947
chr10	54927000	54928000	-2.0242247192430143
chr10	54928000	54929000	-2.9060389108372995
chr10	54929000	54930000	-1.3628993461527183
chr10	54930000	54931000	-3.0809257218773323
chr10	54931000	54932000	-2.0516340891019382
chr10	54932000	54933000	-0.7989268226589382
chr10	54933000	54934000	-3.4369188495651106
chr10	54934000	54935000	-2.999135940704482
chr10	54935000	54936000	0.04742999456704405
chr10	54936000	54937000	-2.8386095804440807
chr10	54937000	54938000	-2.847009436371455
chr10	54938000	54939000	-1.9285880631667345
chr10	54940000	54941000	-1.625582147069819
chr10	54941000	54942000	-2.123266578269509
chr10	54942000	54943000	-2.0142394950081517
chr10	54943000	54944000	-3.072753134995728
chr10	54944000	54945000	-2.1232671395181266
chr10	54945000	54946000	-0.8711053405872468
chr10	54946000	54947000	-1.6999776627651413
chr10	54947000	54948000	-0.14161210082698913
chr10	54948000	54949000	-1.8895280620076882
chr10	54949000	54950000	-2.7161310734080417
chr10	54950000	54951000	-0.932261573627567
chr10	54951000	54952000	-0.8319432526650367
chr10	54952000	54953000	-0.7968838713478179
chr10	54953000	54954000	-1.5261584256679033
chr10	54954000	54955000	-2.1510234433428566
chr10	54955000	54956000	-1.5236733637481954
chr10	54956000	54957000	-2.168842607675844
chr10	54957000	54958000	-1.1949872677718527
chr10	54958000	54959000	-3.0653334399291388
chr10	54959000	54960000	-1.675046550756945
chr10	54960000	54961000	-3.200367477416284
chr10	54961000	54962000	-1.9232669396674913
chr10	54962000	54963000	-0.06360058652062153
chr10	54963000	54964000	-0.7871200838035048
chr10	54964000	54965000	-1.5408311857487214
chr10	54966000	54967000	-1.1475369454735467
chr10	54967000	54968000	-0.21897353501636935
chr10	54968000	54969000	-2.5474676060528885
chr10	54969000	54970000	-2.0467400289961164
chr10	54970000	54971000	-2.037297095325048
chr10	54971000	54972000	-1.2703248562978982
chr10	54973000	54974000	-1.8212103007961442
chr10	54974000	54975000	-1.125314705953705
chr10	54975000	54976000	-2.4771715640789047
chr10	54976000	54977000	-1.8840367094458796
chr10	54977000	54978000	-2.5414431178629937
chr10	54978000	54979000	-1.036448847156823
chr10	54980000	54981000	-3.4082731790589746
chr10	54981000	54982000	-2.2763978270210914
chr10	54982000	54983000	-2.581875473312824
chr10	54983000	54984000	-0.9670620804961934
chr10	54984000	54985000	-1.4377552336641546
chr10	54985000	54986000	-2.6749165401161252
chr10	54986000	54987000	-1.8749540247397094
chr10	54988000	54989000	-1.7810528268804147
chr10	54989000	54990000	-0.009937729283209261
chr10	54990000	54991000	-0.3472034999992559
chr10	54992000	54993000	-2.103359884612951
chr10	54993000	54994000	-0.6307924403401143
chr10	54994000	54995000	-0.39438496576271603
chr10	54996000	54997000	-2.8647872582547778
chr10	55000000	55001000	0.8836226227835358
chr10	55001000	55002000	-0.04028748896933494
chr10	55004000	55005000	-2.0716990685171965
chr10	55006000	55007000	-0.41133803065433894
chr10	55007000	55008000	-2.166895418213505
chr10	55008000	55009000	0.8591367371356188
chr10	55009000	55010000	0.3952437209230779
chr10	55010000	55011000	-0.9152723411282456
chr10	55012000	55013000	-0.6387997350845113
chr10	55014000	55015000	-0.8599864421535696
chr10	55015000	55016000	-2.278805022138574
chr10	55017000	55018000	-0.7044874611119357
chr10	55018000	55019000	-2.4964848071830517
chr10	55019000	55020000	-0.5363707469823483
chr10	55020000	55021000	-2.4607831326739245
chr10	55021000	55022000	-0.7159766856596653
chr10	55023000	55024000	-0.6189176078196252
chr10	55024000	55025000	1.2012144862705267
chr10	55025000	55026000	-1.7639099703562084
chr10	55026000	55027000	-0.41523621431033575
chr10	55027000	55028000	-3.3143987358041174
chr10	55028000	55029000	-0.4133596500257685
chr10	55029000	55030000	0.5029276864803189
chr10	55031000	55032000	-0.8776489806270181
chr10	55032000	55033000	-1.08691185555467
chr10	55033000	55034000	-0.7608574164939126
chr10	55034000	55035000	-0.5076220832523044
chr10	55035000	55036000	-2.2616631013822284
chr10	55036000	55037000	-0.6106259090909385
chr10	55037000	55038000	-1.1139644044468624
chr10	55038000	55039000	0.0949364931780482
chr10	55039000	55040000	-2.1523494682597364
chr10	55040000	55041000	-1.1476492736757717
chr10	55041000	55042000	-1.2091616300487193
chr10	55042000	55043000	-1.2705506807172364
chr10	55043000	55044000	-1.455123628361021
chr10	55044000	55045000	-2.206634576622378
chr10	55045000	55046000	-2.320901020901188
chr10	55046000	55047000	-1.278491938379021
chr10	55047000	55048000	-3.090209036829953
chr10	55048000	55049000	-1.4743849421833322
chr10	55049000	55050000	-1.2141860025440765
chr10	55050000	55051000	-1.6888115623536404
chr10	55051000	55052000	-1.8074603500337234
chr10	55053000	55054000	-2.8542987256424777
chr10	55054000	55055000	-2.4975813481012774
chr10	55055000	55056000	-2.359373655927141
chr10	55056000	55057000	-2.3361638785246535
chr10	55057000	55058000	-1.8942556032155022
chr10	55058000	55059000	-1.4585811909393918
chr10	55059000	55060000	-0.416025679974348
chr10	55060000	55061000	-3.9587652920158845
chr10	55061000	55062000	-2.1187807163638075
chr10	55062000	55063000	-1.9013892187573924
chr10	55063000	55064000	-3.2207976659683224
chr10	55064000	55065000	-1.5545427276711465
chr10	55065000	55066000	-2.1123492764662712
chr10	55066000	55067000	-5.200735079174808
chr10	55068000	55069000	-6.315293553822443
chr10	55071000	55072000	-8.236968919984488
chr10	55078000	55079000	-4.619278832349683
chr10	55079000	55080000	-2.072620189132213
chr10	55080000	55081000	-1.5016438646530512
chr10	55081000	55082000	-2.4416050923520483
chr10	55083000	55084000	-3.41780734087631
chr10	55085000	55086000	-0.40625419405453705
chr10	55086000	55087000	-1.4919501012056577
chr10	55087000	55088000	-1.235503685460264
chr10	55088000	55089000	-2.289239233489235
chr10	55089000	55090000	-0.6394519638401099
chr10	55090000	55091000	-3.06551381715404
chr10	55091000	55092000	-2.5947138476751883
chr10	55092000	55093000	-3.578199502712507
chr10	55093000	55094000	-4.172380733000466
chr10	55095000	55096000	-1.7881353725464557
chr10	55096000	55097000	-1.756080707845838
chr10	55097000	55098000	-3.6458132646242922
chr10	55098000	55099000	-0.569723671577177
chr10	55099000	55100000	-1.8163933364794436
chr10	55100000	55101000	-1.7379188049591068
chr10	55101000	55102000	-0.11415960312799135
chr10	55102000	55103000	-0.4231037287519568
chr10	55103000	55104000	-1.0147366976338503
chr10	55104000	55105000	-1.563000185963332
chr10	55105000	55106000	-1.388887631017032
chr10	55106000	55107000	-0.7181671650512892
chr10	55108000	55109000	0.462273966959768
chr10	55109000	55110000	-0.6162231079551256
chr10	55110000	55111000	-1.3324509779551337
chr10	55111000	55112000	-1.7209350724388126
chr10	55112000	55113000	-0.13893816329955333
chr10	55113000	55114000	-0.5203771432557325
chr10	55114000	55115000	-0.15458553788414658
chr10	55115000	55116000	-1.583259506722578
chr10	55116000	55117000	-1.0338750345557137
chr10	55117000	55118000	-1.1152939774684756
chr10	55118000	55119000	-1.285471317806726
chr10	55119000	55120000	-1.1759348265650518
chr10	55120000	55121000	-2.3936690514709973
chr10	55121000	55122000	-0.516988441593617
chr10	55122000	55123000	-1.2948588706962383
chr10	55123000	55124000	-1.068003418297229
chr10	55124000	55125000	0.0560302240554812
chr10	55125000	55126000	0.027520677227812828
chr10	55126000	55127000	-1.523897979615102
chr10	55127000	55128000	-1.4015903330867097
chr10	55128000	55129000	-3.9476567125593216
chr10	55129000	55130000	0.0599515783787145
chr10	55130000	55131000	-0.8911848771632476
chr10	55131000	55132000	-2.44671709274039
chr10	55132000	55133000	-2.8712412416597264
chr10	55133000	55134000	-1.4443361942607824
chr10	55134000	55135000	-1.0888350104630156
chr10	55136000	55137000	-0.19868185059892624
chr10	55137000	55138000	-2.184696180508921
chr10	55138000	55139000	-2.013807641082561
chr10	55139000	55140000	-3.1522191056631437
chr10	55143000	55144000	-0.28179622395036386
chr10	55144000	55145000	0.10482827638410974
chr10	55148000	55149000	-1.2109544104084178
chr10	55149000	55150000	-0.2972844740797724
chr10	55160000	55161000	-1.255544544005203
chr10	55161000	55162000	-0.6827224027389622
chr10	55162000	55163000	-1.1860798632846457
chr10	55163000	55164000	1.0037620957320987
chr10	55164000	55165000	-1.7903710621751496
chr10	55165000	55166000	-1.9497341090940208
chr10	55166000	55167000	-1.6438532127557335
chr10	55167000	55168000	-1.1016414100050735
chr10	55168000	55169000	-1.9315504610785437
chr10	55170000	55171000	-0.4206173743138087
chr10	55171000	55172000	-1.2697571415562505
chr10	55172000	55173000	-3.881859034558293
chr10	55173000	55174000	-1.6118011294790728
chr10	55174000	55175000	-0.7902820577732851
chr10	55176000	55177000	-1.4214414141436589
chr10	55177000	55178000	-1.5351066252112937
chr10	55178000	55179000	-2.2992017719089763
chr10	55179000	55180000	-0.8253762196818639
chr10	55180000	55181000	-3.0277177097402057
chr10	55181000	55182000	-1.8531312028455933
chr10	55182000	55183000	-0.3713980203976321
chr10	55183000	55184000	-2.03064286324957
chr10	55184000	55185000	-0.039807501731905906
chr10	55185000	55186000	-2.5488987807158687
chr10	55186000	55187000	-1.9305620053565866
chr10	55187000	55188000	-1.0570359689433253
chr10	55188000	55189000	-3.175105594477329
chr10	55189000	55190000	-2.049406047643017
chr10	55190000	55191000	-1.1105367287722823
chr10	55191000	55192000	-2.1717729008309337
chr10	55192000	55193000	-3.6539253356912265
chr10	55193000	55194000	-3.7560309135814696
chr10	55194000	55195000	-2.3239569257608195
chr10	55196000	55197000	-3.4088328078268684
chr10	55197000	55198000	-3.5304871623059944
chr10	55198000	55199000	-0.6831689480634764
chr10	55199000	55200000	-1.9957812039698724
chr10	55200000	55201000	-3.314035274913524
chr10	55201000	55202000	-2.271330865740355
chr10	55202000	55203000	-0.9804632351202854
chr10	55203000	55204000	-1.183939195564929
chr10	55204000	55205000	-0.9693450179165314
chr10	55205000	55206000	-3.7700404818231017
chr10	55206000	55207000	-1.811003980334528
chr10	55207000	55208000	-1.431455737675516
chr10	55208000	55209000	-2.1060624267365045
chr10	55209000	55210000	-2.5738968975887846
chr10	55211000	55212000	0.2043424947458743
chr10	55212000	55213000	-1.18806458051341
chr10	55213000	55214000	-0.2546093542954875
chr10	55214000	55215000	-3.3323956235383987
chr10	55215000	55216000	-0.9355667431990959
chr10	55216000	55217000	-3.15182836021072
chr10	55217000	55218000	-4.023449684123794
chr10	55218000	55219000	-2.1998971369853066
chr10	55219000	55220000	-0.9912773039057868
chr10	55220000	55221000	-1.4054286889395091
chr10	55221000	55222000	-1.9083766390304109
chr10	55223000	55224000	-0.8284571190248081
chr10	55224000	55225000	-1.5557737566961785
chr10	55225000	55226000	0.5856599418158195
chr10	55226000	55227000	-1.6610011085318914
chr10	55227000	55228000	-1.088877640256999
chr10	55228000	55229000	-3.1879257554599802
chr10	55229000	55230000	-1.0418572619233666
chr10	55230000	55231000	-2.521730164536149
chr10	55231000	55232000	-4.459738139480026
chr10	55232000	55233000	-0.6075947656886661
chr10	55233000	55234000	-1.7140870290498207
chr10	55234000	55235000	-2.8887207723960016
chr10	55236000	55237000	-1.0407848232749763
chr10	55237000	55238000	-4.393939848916276
chr10	55239000	55240000	0.9654215681027479
chr10	55240000	55241000	-1.1176236102020363
chr10	55241000	55242000	-1.6301589190003674
chr10	55242000	55243000	-2.2268682293978364
chr10	55243000	55244000	-1.4366207177745944
chr10	55244000	55245000	-1.8706666602926678
chr10	55245000	55246000	-0.198795294579433
chr10	55246000	55247000	-1.4163576465968544
chr10	55248000	55249000	-2.0418663013959777
chr10	55249000	55250000	-4.223413674946499
chr10	55251000	55252000	-0.8143304652690997
chr10	55252000	55253000	-3.194627409701511
chr10	55253000	55254000	-2.674000648009449
chr10	55255000	55256000	-3.867808963135352
chr10	55256000	55257000	-1.0909184644617498
chr10	55257000	55258000	-1.9975602496998486
chr10	55260000	55261000	-2.0497075254567796
chr10	55261000	55262000	-0.7844088234465338
chr10	55263000	55264000	-0.6765709508611741
chr10	55264000	55265000	-1.5282460439915502
chr10	55265000	55266000	-0.18006654745865544
chr10	55266000	55267000	-1.5697523104171653
chr10	55267000	55268000	-1.567973158498425
chr10	55268000	55269000	0.9567979681826413
chr10	55269000	55270000	-0.5846745539790799
chr10	55270000	55271000	-0.24120741461986628
chr10	55271000	55272000	-0.41125307573547687
chr10	55272000	55273000	0.06539378681114878
chr10	55273000	55274000	-2.012503037749614
chr10	55274000	55275000	-1.7728069216528608
chr10	55276000	55277000	-1.8389725350766233
chr10	55277000	55278000	-2.5200114876828663
chr10	55278000	55279000	-1.1192901385389864
chr10	55279000	55280000	-1.0368805756317865
chr10	55281000	55282000	-1.1632486931489079
chr10	55282000	55283000	-2.610769119478817
chr10	55283000	55284000	-5.036700794595998
chr10	55284000	55285000	-2.6462528728893524
chr10	55286000	55287000	-1.0076837873736222
chr10	55287000	55288000	-0.7009492164840772
chr10	55288000	55289000	-0.5120293750253018
chr10	55289000	55290000	-2.229940385029651
chr10	55290000	55291000	-1.803398497687528
chr10	55291000	55292000	-2.1243917693407526
chr10	55292000	55293000	-1.5950110312732881
chr10	55293000	55294000	-2.2490426888535833
chr10	55294000	55295000	-1.382230447673072
chr10	55295000	55296000	-1.9814987389450651
chr10	55296000	55297000	-3.2304880549873114
chr10	55297000	55298000	-2.0087436752154093
chr10	55298000	55299000	0.05080628014965812
chr10	55299000	55300000	-1.0053619484319565
chr10	55300000	55301000	-3.799336808043235
chr10	55301000	55302000	-2.168667192239158
chr10	55302000	55303000	-2.247515803230831
chr10	55303000	55304000	-3.8329358645397096
chr10	55304000	55305000	-0.9186279145606396
chr10	55305000	55306000	-3.547156742439692
chr10	55306000	55307000	-3.1969019555116662
chr10	55307000	55308000	-3.9482128509521583
chr10	55308000	55309000	-2.943905541326593
chr10	55309000	55310000	-0.9867447372320786
chr10	55310000	55311000	-1.4841694733911286
chr10	55311000	55312000	-0.027099208267098773
chr10	55312000	55313000	-0.632448176598806
chr10	55313000	55314000	-1.7361416747244087
chr10	55314000	55315000	-0.6560668945262351
chr10	55315000	55316000	-1.9010650214357734
chr10	55316000	55317000	-2.9858524841271796
chr10	55318000	55319000	-1.250073976821263
chr10	55319000	55320000	-1.1446409528912846
chr10	55320000	55321000	-0.543090841633275
chr10	55321000	55322000	-3.335868748238837
chr10	55322000	55323000	0.27452008871701994
chr10	55323000	55324000	0.5095323508402817
chr10	55324000	55325000	-0.0453347094362121
chr10	55325000	55326000	-0.5651983393895016
chr10	55326000	55327000	-0.9808241309515069
chr10	55327000	55328000	-2.043938917531143
chr10	55328000	55329000	-2.590435955516633
chr10	55329000	55330000	-3.4869000767621037
chr10	55330000	55331000	0.61882249216614
chr10	55331000	55332000	-0.18700078085035757
chr10	55332000	55333000	-2.6580199746023725
chr10	55333000	55334000	-1.908787884587155
chr10	55335000	55336000	-0.8257149927463246
chr10	55337000	55338000	-1.4608488337385215
chr10	55338000	55339000	-3.0386903023855667
chr10	55339000	55340000	-3.0721830642681165
chr10	55340000	55341000	-1.716441982937088
chr10	55342000	55343000	-1.7789206199394008
chr10	55343000	55344000	-2.4309255656587356
chr10	55344000	55345000	-1.8900785245608238
chr10	55345000	55346000	-2.4874741585769304
chr10	55346000	55347000	-2.2169542867194663
chr10	55347000	55348000	-2.066020234436829
chr10	55348000	55349000	-1.8971099174451131
chr10	55349000	55350000	-3.451712523019955
chr10	55352000	55353000	-2.233056617784279
chr10	55353000	55354000	-0.9734823249113479
chr10	55354000	55355000	-2.1059561312709714
chr10	55355000	55356000	-1.2727028367982616
chr10	55356000	55357000	-1.2959825167110486
chr10	55357000	55358000	-3.4809275874105188
chr10	55358000	55359000	-1.7898499502055412
chr10	55359000	55360000	-2.2232286167294935
chr10	55360000	55361000	-2.2289605206375476
chr10	55361000	55362000	-2.487153426130488
chr10	55362000	55363000	-2.7231380765252764
chr10	55363000	55364000	-2.178097761333781
chr10	55364000	55365000	-4.0097231840890215
chr10	55365000	55366000	-3.04401050769653
chr10	55366000	55367000	-0.786216342142842
chr10	55367000	55368000	-0.9944242325627595
chr10	55368000	55369000	-2.805603211792086
chr10	55369000	55370000	-3.0646613221504064
chr10	55370000	55371000	-2.633349899731154
chr10	55371000	55372000	-2.054475107416636
chr10	55372000	55373000	-1.1020415193113675
chr10	55375000	55376000	-1.145997436380237
chr10	55376000	55377000	-0.9120803929461355
chr10	55378000	55379000	-1.4454511233829355
chr10	55379000	55380000	-4.344098299316692
chr10	55380000	55381000	-2.924927052443439
chr10	55381000	55382000	-0.8174085670460214
chr10	55382000	55383000	0.1896080503351502
chr10	55383000	55384000	-1.1127263569505654
chr10	55384000	55385000	-1.251045395954341
chr10	55385000	55386000	-1.233932991975701
chr10	55386000	55387000	-2.4752863854457714
chr10	55387000	55388000	-0.141138603077529
chr10	55388000	55389000	-1.6203169981371226
chr10	55389000	55390000	-0.5105392613660841
chr10	55390000	55391000	-2.5516563744442853
chr10	55391000	55392000	-2.298480901721369
chr10	55392000	55393000	-2.8893451015603624
chr10	55393000	55394000	0.40046841571855946
chr10	55394000	55395000	-1.6440015358922413
chr10	55395000	55396000	-1.3580634206938005
chr10	55396000	55397000	-1.9458395325243583
chr10	55397000	55398000	-0.8129252619500366
chr10	55398000	55399000	-1.3515828644361474
chr10	55399000	55400000	-2.532470585320148
chr10	55400000	55401000	-0.7822152931721995
chr10	55401000	55402000	0.6826594220278243
chr10	55402000	55403000	-1.7659714282806607
chr10	55403000	55404000	-2.164457283621439
chr10	55404000	55405000	-0.30354903872495526
chr10	55407000	55408000	-1.8797497782376817
chr10	55408000	55409000	-2.445544095212376
chr10	55409000	55410000	-2.199192621606291
chr10	55410000	55411000	-0.9207999088773594
chr10	55411000	55412000	-2.277518774760661
chr10	55412000	55413000	-2.549226211606985
chr10	55413000	55414000	-1.917854855887607
chr10	55414000	55415000	-1.9935002856695179
chr10	55415000	55416000	-0.7248976979345897
chr10	55416000	55417000	-0.945444420275279
chr10	55417000	55418000	-2.9882211134182275
chr10	55418000	55419000	-3.092762150167391
chr10	55419000	55420000	-1.4636622149587428
chr10	55420000	55421000	0.07512943023514473
chr10	55421000	55422000	-2.705313018875608
chr10	55422000	55423000	-2.132672009942085
chr10	55423000	55424000	-2.1975009907395835
chr10	55424000	55425000	-2.7632987127350956
chr10	55425000	55426000	-1.3675476943808755
chr10	55426000	55427000	-1.8986239404919134
chr10	55427000	55428000	-1.4305263018836885
chr10	55428000	55429000	-2.744534012633837
chr10	55429000	55430000	-2.1719949293850065
chr10	55430000	55431000	-0.8413014661193619
chr10	55431000	55432000	-2.1900707144078315
chr10	55432000	55433000	-0.35917246016639265
chr10	55433000	55434000	-1.821616992677332
chr10	55438000	55439000	-2.061282676777944
chr10	55439000	55440000	-0.8343775149838104
chr10	55440000	55441000	-2.5279980677496297
chr10	55441000	55442000	-0.6693410875169145
chr10	55443000	55444000	-1.6154461332296752
chr10	55445000	55446000	-1.3733315035162301
chr10	55446000	55447000	-1.973163563361018
chr10	55447000	55448000	-1.3388983387368585
chr10	55448000	55449000	-2.088508924866461
chr10	55449000	55450000	-3.474835924122036
chr10	55450000	55451000	-0.30414951476912233
chr10	55451000	55452000	-2.8061127034100077
chr10	55452000	55453000	-2.936808092462753
chr10	55453000	55454000	-4.008454842421484
chr10	55455000	55456000	-1.5766433721749058
chr10	55456000	55457000	-0.4791190460099803
chr10	55457000	55458000	-0.45733734492396927
chr10	55458000	55459000	-1.393565752938981
chr10	55460000	55461000	-1.5364206099986768
chr10	55461000	55462000	-1.6856809952755187
chr10	55462000	55463000	-3.0471465372907054
chr10	55465000	55466000	-2.2165786423397202
chr10	55466000	55467000	-1.0233617245548499
chr10	55468000	55469000	-3.1212559775660513
chr10	55469000	55470000	-1.7922326370307609
chr10	55470000	55471000	-1.5356210456547423
chr10	55471000	55472000	-1.8748803431674033
chr10	55473000	55474000	-1.850964974040891
chr10	55474000	55475000	-3.490858615291756
chr10	55475000	55476000	-2.1205114689005122
chr10	55476000	55477000	-2.651431084651756
chr10	55477000	55478000	-2.285899409244092
chr10	55484000	55485000	-2.9850611569858314
chr10	55485000	55486000	0.005479243352590189
chr10	55486000	55487000	-2.18005654048772
chr10	55487000	55488000	-0.3047844640451736
chr10	55488000	55489000	-1.0602198097921398
chr10	55489000	55490000	-0.3043803242838759
chr10	55490000	55491000	-2.268280721967095
chr10	55492000	55493000	-1.3802726438288446
chr10	55493000	55494000	-1.2901308238880258
chr10	55494000	55495000	-1.0336577262052156
chr10	55495000	55496000	-2.6802564865283536
chr10	55496000	55497000	-0.9323471192482793
chr10	55497000	55498000	-2.8844143562316855
chr10	55498000	55499000	-1.8802468500268867
chr10	55499000	55500000	-1.7008851626210673
chr10	55500000	55501000	-1.0531958736735902
chr10	55501000	55502000	-0.8293043852270382
chr10	55502000	55503000	-1.5474445942487731
chr10	55503000	55504000	-3.8774606790865107
chr10	55504000	55505000	-2.904096083597264
chr10	55505000	55506000	-1.8987613852107201
chr10	55506000	55507000	-2.499604514859266
chr10	55507000	55508000	-0.2670562687285964
chr10	55508000	55509000	-0.5627538738375051
chr10	55509000	55510000	-3.326733637049184
chr10	55510000	55511000	-3.093754229853486
chr10	55511000	55512000	0.744518662423871
chr10	55512000	55513000	-1.225066939656276
chr10	55513000	55514000	-1.957442007042164
chr10	55514000	55515000	0.7355431161158503
chr10	55515000	55516000	-1.4629477579968706
chr10	55516000	55517000	-2.392950139569465
chr10	55517000	55518000	-2.6672768504251207
chr10	55521000	55522000	-3.035230877189668
chr10	55522000	55523000	-1.7702455725248387
chr10	55523000	55524000	-3.322338447485757
chr10	55524000	55525000	-2.2822169852215195
chr10	55525000	55526000	-2.239316915303481
chr10	55526000	55527000	-3.7439764079664926
chr10	55527000	55528000	-3.799681577747096
chr10	55528000	55529000	-4.5378356956595365
chr10	55530000	55531000	-1.9647018083668755
chr10	55531000	55532000	-4.861282606343054
chr10	55532000	55533000	-3.0735095489770448
chr10	55533000	55534000	-1.3426312680715744
chr10	55535000	55536000	-2.83639974589076
chr10	55536000	55537000	-1.9789740835758967
chr10	55537000	55538000	-0.348700772686618
chr10	55540000	55541000	-2.410053578138756
chr10	55541000	55542000	-4.800941701636699
chr10	55546000	55547000	-1.3177557951789007
chr10	55548000	55549000	-1.3706334984248725
chr10	55549000	55550000	-1.8078607272027722
chr10	55550000	55551000	-1.7469958317350718
chr10	55551000	55552000	-2.4750270245924777
chr10	55552000	55553000	-0.963155044990548
chr10	55553000	55554000	-2.0075673869534416
chr10	55554000	55555000	-2.7717539161370417
chr10	55555000	55556000	-1.7370566753499008
chr10	55556000	55557000	-1.3869178547886265
chr10	55557000	55558000	-1.5586431040237143
chr10	55558000	55559000	-0.9698576850293557
chr10	55559000	55560000	-1.993908853670134
chr10	55560000	55561000	-1.082864455632812
chr10	55561000	55562000	-3.182898335817792
chr10	55562000	55563000	-0.7905714818920633
chr10	55563000	55564000	-0.11695495025435582
chr10	55564000	55565000	-1.5304091323443567
chr10	55565000	55566000	-1.9681847447579923
chr10	55566000	55567000	-1.7657115919819166
chr10	55567000	55568000	-1.6010875875664028
chr10	55568000	55569000	-2.3156034165215944
chr10	55569000	55570000	-0.45068544153722234
chr10	55570000	55571000	-2.0828457188820355
chr10	55571000	55572000	-0.6614560425628084
chr10	55572000	55573000	-2.3122420409458813
chr10	55573000	55574000	-1.239750068852541
chr10	55574000	55575000	-2.742576904506702
chr10	55575000	55576000	-2.155905760118765
chr10	55576000	55577000	-0.20708701822890813
chr10	55577000	55578000	-1.3937646992565222
chr10	55578000	55579000	-0.5433664472556986
chr10	55579000	55580000	-0.025476556496189993
chr10	55581000	55582000	-0.7177377927640489
chr10	55583000	55584000	0.11566684639330146
chr10	55585000	55586000	-1.7271271291838408
chr10	55586000	55587000	-1.840467122524125
chr10	55587000	55588000	-2.033392113941199
chr10	55588000	55589000	-3.0729146117600252
chr10	55591000	55592000	-2.5440462971658455
chr10	55592000	55593000	-0.2518430079730683
chr10	55593000	55594000	-1.7222085798242728
chr10	55594000	55595000	-1.5039804808059734
chr10	55595000	55596000	-0.2630219009365971
chr10	55596000	55597000	-2.4117771126161305
chr10	55597000	55598000	-1.0279807068170268
chr10	55600000	55601000	-2.192291736241847
chr10	55601000	55602000	-3.6525092996200454
chr10	55602000	55603000	-7.652511537353833
chr10	55609000	55610000	-1.4153611962534376
chr10	55610000	55611000	-1.6672770595429705
chr10	55611000	55612000	-0.45829017069183325
chr10	55612000	55613000	-1.9587949974168497
chr10	55614000	55615000	-1.7258278778060936
chr10	55615000	55616000	-1.7786372117862381
chr10	55616000	55617000	-3.3178203852171366
chr10	55617000	55618000	-0.27763876491460043
chr10	55618000	55619000	-1.582092046334943
chr10	55619000	55620000	-1.742536285435666
chr10	55620000	55621000	-2.962408864409506
chr10	55621000	55622000	-1.876651441175977
chr10	55623000	55624000	0.015782776901071487
chr10	55624000	55625000	-0.7730970387749126
chr10	55625000	55626000	-1.5388294655952948
chr10	55626000	55627000	-1.1833419372400011
chr10	55627000	55628000	-1.3263997717195781
chr10	55628000	55629000	-0.21285325299655608
chr10	55629000	55630000	-0.6755849418879731
chr10	55630000	55631000	1.399858079682491
chr10	55631000	55632000	1.3463703798906625
chr10	55632000	55633000	0.6704132999240905
chr10	55633000	55634000	0.553835061195603
chr10	55634000	55635000	-0.0551987466252386
chr10	55635000	55636000	-0.4361266784288524
chr10	55636000	55637000	-2.1418916450326155
chr10	55637000	55638000	0.08540864037620723
chr10	55638000	55639000	-1.6777715176117225
chr10	55639000	55640000	-1.3991180711501876
chr10	55643000	55644000	-0.48479140506709123
chr10	55644000	55645000	-0.4047532196847013
chr10	55645000	55646000	-1.7026932189464523
chr10	55646000	55647000	-0.8895516888603262
chr10	55647000	55648000	0.08963383353249645
chr10	55648000	55649000	-2.979529413820853
chr10	55649000	55650000	-2.520893422590313
chr10	55650000	55651000	-2.4358895283976656
chr10	55651000	55652000	-1.4740090541765214
chr10	55652000	55653000	-1.6697902313583897
chr10	55653000	55654000	0.04978973722715169
chr10	55654000	55655000	-1.3775547989309673
chr10	55655000	55656000	-1.5403418270560547
chr10	55656000	55657000	-0.9237635721731785
chr10	55657000	55658000	-0.45723548175860773
chr10	55658000	55659000	-1.8320727246676274
chr10	55659000	55660000	-0.24016788948433643
chr10	55661000	55662000	-1.1409056327179843
chr10	55662000	55663000	-1.5741317200200828
chr10	55663000	55664000	-0.7864337268537199
chr10	55664000	55665000	-2.46322932403878
chr10	55665000	55666000	-1.0315446029449225
chr10	55666000	55667000	-1.8391194473007222
chr10	55667000	55668000	-1.044853504673452
chr10	55668000	55669000	-2.2364612421906
chr10	55669000	55670000	-0.5999793230977666
chr10	55670000	55671000	1.529431312860117
chr10	55671000	55672000	-0.18457241429535656
chr10	55672000	55673000	-0.8545721300662622
chr10	55673000	55674000	-0.2667863352961365
chr10	55674000	55675000	-1.9587464993390111
chr10	55675000	55676000	-3.8736527230484286
chr10	55676000	55677000	-1.7415530601629452
chr10	55677000	55678000	-0.6264611063993388
chr10	55679000	55680000	0.163940310720303
chr10	55680000	55681000	-2.4994994927015948
chr10	55681000	55682000	-4.121966201922461
chr10	55690000	55691000	-4.90149269833326
chr10	55691000	55692000	-1.7009790242687708
chr10	55692000	55693000	-4.055670405255318
chr10	55693000	55694000	-1.9148880435465803
chr10	55694000	55695000	-0.9341301882048968
chr10	55696000	55697000	0.23461698700400865
chr10	55697000	55698000	-0.03113058608607347
chr10	55698000	55699000	-2.3764158428145445
chr10	55700000	55701000	-0.679794205284693
chr10	55701000	55702000	-0.42964939790959894
chr10	55702000	55703000	-1.091178727111576
chr10	55703000	55704000	0.21427923806026314
chr10	55704000	55705000	0.13681354004170837
chr10	55705000	55706000	-0.815400365707192
chr10	55706000	55707000	-1.057806674331897
chr10	55707000	55708000	-2.4613206534332797
chr10	55708000	55709000	-1.76926986894324
chr10	55709000	55710000	0.05020685241667396
chr10	55710000	55711000	-2.5599820090646883
chr10	55711000	55712000	-2.113745992492242
chr10	55712000	55713000	-0.8257333672148277
chr10	55713000	55714000	-1.6583991110165217
chr10	55714000	55715000	-0.517138319741347
chr10	55715000	55716000	-1.1812200380708329
chr10	55716000	55717000	-2.6835261779212503
chr10	55717000	55718000	-2.2438633838679545
chr10	55718000	55719000	-0.9821621508048122
chr10	55719000	55720000	-1.4137714691367478
chr10	55720000	55721000	0.631845317565557
chr10	55721000	55722000	-2.4339877967355426
chr10	55722000	55723000	-4.197510777934595
chr10	55723000	55724000	-1.3368460807570475
chr10	55724000	55725000	-2.045901584236934
chr10	55725000	55726000	-1.1807621230133503
chr10	55726000	55727000	0.17915050322569762
chr10	55727000	55728000	-3.5539824456388436
chr10	55728000	55729000	-1.983646865568132
chr10	55729000	55730000	-2.984676513867616
chr10	55730000	55731000	-2.011459659411402
chr10	55731000	55732000	-0.054967962578193676
chr10	55733000	55734000	-1.248314225524408
chr10	55734000	55735000	0.5948760034315973
chr10	55736000	55737000	0.4871013073561156
chr10	55737000	55738000	-0.3708102251693558
chr10	55738000	55739000	0.7273122446793094
chr10	55740000	55741000	0.2592884887524039
chr10	55743000	55744000	-1.6264779984318862
chr10	55744000	55745000	0.4930490068696128
chr10	55745000	55746000	-1.6354287193882069
chr10	55746000	55747000	-0.6186192382304041
chr10	55747000	55748000	1.061033237840704
chr10	55748000	55749000	-3.0259147488015947
chr10	55749000	55750000	-1.097352370290638
chr10	55750000	55751000	-1.975413361831324
chr10	55751000	55752000	-2.3247726617682485
chr10	55752000	55753000	-3.4459289418017227
chr10	55753000	55754000	0.29073883761459357
chr10	55754000	55755000	-1.0477567076966288
chr10	55755000	55756000	0.21990906855327705
chr10	55756000	55757000	-2.1104692855731537
chr10	55757000	55758000	-0.3006572001277228
chr10	55758000	55759000	-0.5723639303635867
chr10	55759000	55760000	-1.1127401453976584
chr10	55760000	55761000	-1.1010496376391345
chr10	55761000	55762000	-0.39161606994503095
chr10	55762000	55763000	-1.7180244647255631
chr10	55763000	55764000	0.4312504737439177
chr10	55764000	55765000	-0.4737087127008157
chr10	55765000	55766000	-1.8114284380146852
chr10	55766000	55767000	-2.0142682653209056
chr10	55767000	55768000	-1.2213596884147169
chr10	55768000	55769000	-1.713356189068745
chr10	55769000	55770000	-1.107914288666992
chr10	55772000	55773000	-2.519704811983308
chr10	55773000	55774000	-1.911489372333476
chr10	55774000	55775000	-4.8530611228731155
chr10	55775000	55776000	-3.7989881835875705
chr10	55776000	55777000	-2.8572353762161025
chr10	55777000	55778000	-2.67442822766962
chr10	55778000	55779000	-0.8317905636140359
chr10	55779000	55780000	-0.5686747956600054
chr10	55780000	55781000	-2.339982559181302
chr10	55781000	55782000	-2.3376839716137923
chr10	55782000	55783000	-2.6947914767324206
chr10	55784000	55785000	-3.6140664294260896
chr10	55785000	55786000	-1.2086784215079684
chr10	55786000	55787000	-1.2725303740556515
chr10	55787000	55788000	-1.7299550141179187
chr10	55788000	55789000	-0.6786778841152368
chr10	55789000	55790000	-1.3803047725098399
chr10	55790000	55791000	-2.304582908769797
chr10	55791000	55792000	-2.247299837639471
chr10	55792000	55793000	0.059442778375316925
chr10	55793000	55794000	-3.997981134669639
chr10	55795000	55796000	-1.3925333457827112
chr10	55796000	55797000	-0.8562114145605129
chr10	55797000	55798000	-1.7423710530916992
chr10	55798000	55799000	-0.23181232431667756
chr10	55799000	55800000	-2.190460830272802
chr10	55800000	55801000	-1.5620188779478337
chr10	55801000	55802000	-2.9910011607138434
chr10	55803000	55804000	-5.194150375485786
chr10	55804000	55805000	-2.6115725411317214
chr10	55805000	55806000	-1.20271663414689
chr10	55806000	55807000	-3.0733881255243864
chr10	55810000	55811000	0.4032355063144364
chr10	55811000	55812000	-1.583548505356373
chr10	55812000	55813000	1.8581920047198437
chr10	55813000	55814000	-0.7816760163878781
chr10	55814000	55815000	-1.6801500618055738
chr10	55815000	55816000	-1.6351308532932463
chr10	55816000	55817000	-1.2388438291239277
chr10	55817000	55818000	-2.5224555345270216
chr10	55818000	55819000	-3.29079300447727
chr10	55820000	55821000	0.7516469593244656
chr10	55821000	55822000	-1.9711750067896097
chr10	55822000	55823000	-0.8974774799045837
chr10	55824000	55825000	-1.0883139526361536
chr10	55825000	55826000	-0.1979285620732595
chr10	55826000	55827000	-0.9428848680041141
chr10	55827000	55828000	-1.7058093141581605
chr10	55828000	55829000	-1.991620676459813
chr10	55829000	55830000	-0.3449924454741793
chr10	55831000	55832000	-0.46966014747367957
chr10	55832000	55833000	-0.6745108285306026
chr10	55833000	55834000	0.4920138612967784
chr10	55834000	55835000	0.29875841604639186
chr10	55835000	55836000	-0.9097929516366957
chr10	55836000	55837000	-0.31391319174652765
chr10	55837000	55838000	0.21558562188016656
chr10	55838000	55839000	-0.05142824788045057
chr10	55841000	55842000	-0.00476717430350866
chr10	55842000	55843000	-0.9491638679255824
chr10	55843000	55844000	0.9620221788288595
chr10	55845000	55846000	-1.3879981727584114
chr10	55846000	55847000	-2.111049368423049
chr10	55847000	55848000	0.02155443517018611
chr10	55848000	55849000	-0.9243772089189932
chr10	55850000	55851000	-1.3004691221699347
chr10	55851000	55852000	-1.9908554349253422
chr10	55853000	55854000	-1.105060644903277
chr10	55855000	55856000	-3.116942239051898
chr10	55858000	55859000	-1.0630460123835992
chr10	55859000	55860000	-1.016403294856441
chr10	55860000	55861000	-1.03078725037059
chr10	55861000	55862000	-0.6112977049896058
chr10	55862000	55863000	1.5975026779382957
chr10	55863000	55864000	-0.7975487055924969
chr10	55864000	55865000	-3.671560145803502
chr10	55865000	55866000	-1.0156136362401718
chr10	55866000	55867000	0.4218127451666992
chr10	55867000	55868000	-0.8191658780235456
chr10	55870000	55871000	-1.5783266749432394
chr10	55872000	55873000	0.6583164345730522
chr10	55875000	55876000	1.0577259338701541
chr10	55876000	55877000	-1.0247923674261117
chr10	55877000	55878000	-1.7546810714208394
chr10	55878000	55879000	-0.5010778105535448
chr10	55879000	55880000	-1.246064231831216
chr10	55880000	55881000	-1.1258109413875788
chr10	55881000	55882000	-0.42881514376675367
chr10	55882000	55883000	0.4043238298259644
chr10	55883000	55884000	-0.6390743512410028
chr10	55885000	55886000	0.046514664581631116
chr10	55886000	55887000	0.6328180713953496
chr10	55887000	55888000	-1.7865092614455664
chr10	55888000	55889000	0.18327608105993023
chr10	55889000	55890000	-0.3831479742876294
chr10	55891000	55892000	0.12950252524362849
chr10	55892000	55893000	0.34827117581064054
chr10	55893000	55894000	-1.3481895668244834
chr10	55894000	55895000	0.6342606480879142
chr10	55895000	55896000	-0.10576591554959094
chr10	55896000	55897000	-2.6741959230483427
chr10	55897000	55898000	-0.6086589127922564
chr10	55898000	55899000	-1.0132826005451603
chr10	55899000	55900000	-3.8701174306460877
chr10	55900000	55901000	-7.982453508604044
chr10	55901000	55902000	-5.268338908418329
chr10	55902000	55903000	-7.442463440469486
chr10	55903000	55904000	-6.172383044593315
chr10	55906000	55907000	-1.737377816211819
chr10	55907000	55908000	-1.3248747609697613
chr10	55908000	55909000	-2.2757553963552124
chr10	55909000	55910000	-1.3368223017396972
chr10	55910000	55911000	0.7214791362421349
chr10	55911000	55912000	-1.8918969660507168
chr10	55912000	55913000	-1.9942381216510423
chr10	55914000	55915000	-0.035326844195617914
chr10	55915000	55916000	-0.8553483851538407
chr10	55916000	55917000	-1.1639655264267013
chr10	55917000	55918000	-0.3425931184579141
chr10	55918000	55919000	-1.196241481636752
chr10	55919000	55920000	-0.9770740563971163
chr10	55920000	55921000	-2.147950970917514
chr10	55922000	55923000	-3.4299154222980417
chr10	55923000	55924000	-0.4479163893458232
chr10	55924000	55925000	-1.750989700889419
chr10	55925000	55926000	-0.2712407479006872
chr10	55926000	55927000	-1.0988828571562423
chr10	55927000	55928000	-1.0246474242984818
chr10	55928000	55929000	-0.8816668160294544
chr10	55929000	55930000	-2.4850098796234485
chr10	55930000	55931000	-0.3900748724126514
chr10	55931000	55932000	0.2730809913880786
chr10	55932000	55933000	-1.935320423652489
chr10	55933000	55934000	-2.3131987318855534
chr10	55934000	55935000	-0.9752050178236542
chr10	55935000	55936000	-0.6476486020143376
chr10	55936000	55937000	-0.9920970929394745
chr10	55937000	55938000	0.5657249945215744
chr10	55938000	55939000	0.19846449963437157
chr10	55939000	55940000	-1.6985378666782285
chr10	55941000	55942000	-1.8829184794550824
chr10	55943000	55944000	-1.6017071879549027
chr10	55944000	55945000	-0.535665102869509
chr10	55946000	55947000	-1.3223916449852904
chr10	55947000	55948000	-1.7094939875777564
chr10	55949000	55950000	-0.8671776670350604
chr10	55950000	55951000	-2.2933659426137867
chr10	55951000	55952000	0.8090011843893328
chr10	55952000	55953000	-1.7984884589743746
chr10	55954000	55955000	-1.6700252280852852
chr10	55955000	55956000	0.35428753692885534
chr10	55956000	55957000	-0.255744379867149
chr10	55957000	55958000	0.3951326116878726
chr10	55958000	55959000	1.9210078832352109
chr10	55959000	55960000	0.6629506713426665
chr10	55960000	55961000	0.7221046330860296
chr10	55961000	55962000	-0.4428744708779682
chr10	55962000	55963000	-0.26574220490420297
chr10	55963000	55964000	0.4971062910134005
chr10	55964000	55965000	-0.6689591051389173
chr10	55965000	55966000	-0.013435852655864479
chr10	55966000	55967000	-0.5707768522332086
chr10	55968000	55969000	-0.5266214973127982
chr10	55971000	55972000	-1.3852830829706326
chr10	55973000	55974000	-1.503347413487446
chr10	55974000	55975000	-0.4334089755973317
chr10	55975000	55976000	-0.6264912839501042
chr10	55976000	55977000	-1.2981220903185438
chr10	55977000	55978000	0.23518268891161057
chr10	55979000	55980000	-1.3995386495475535
chr10	55980000	55981000	-0.8061552908792622
chr10	55983000	55984000	-0.5636409761708293
chr10	55984000	55985000	-2.3689446478834935
chr10	55985000	55986000	-2.8915536257471253
chr10	55986000	55987000	-1.4959226910446182
chr10	55988000	55989000	0.4227776744695449
chr10	55989000	55990000	-1.314332199125809
chr10	55990000	55991000	-2.685258406875132
chr10	55992000	55993000	-1.7342781566282524
chr10	55993000	55994000	-2.3633572422882128
chr10	55994000	55995000	-0.3316905309065433
chr10	55997000	55998000	-0.32929305368023537
chr10	55998000	55999000	-2.006194655795595
chr10	55999000	56000000	-2.2452906650371043
chr10	56000000	56001000	-1.3989571971226737
chr10	56002000	56003000	0.34152814910623897
chr10	56003000	56004000	-2.127479651979476
chr10	56004000	56005000	-1.7071054255162839
chr10	56005000	56006000	-1.9412364071752728
chr10	56006000	56007000	0.5611566618575667
chr10	56007000	56008000	-3.917022528713344
chr10	56008000	56009000	-3.036649160730091
chr10	56009000	56010000	-0.0278937513940764
chr10	56010000	56011000	-1.8834390007844966
chr10	56011000	56012000	-0.5874418097401513
chr10	56012000	56013000	1.6619983597775752
chr10	56013000	56014000	-0.7192698643739015
chr10	56014000	56015000	-0.21291562665113029
chr10	56017000	56018000	-0.4096152825552893
chr10	56018000	56019000	-1.5138467295394007
chr10	56019000	56020000	-0.5368362526418462
chr10	56020000	56021000	-1.8973377333854058
chr10	56021000	56022000	-1.2433801376893052
chr10	56022000	56023000	-0.6923083999986116
chr10	56023000	56024000	0.0788626346177786
chr10	56024000	56025000	-1.3162574214366227
chr10	56025000	56026000	0.10577124388733539
chr10	56026000	56027000	-1.3374079383950768
chr10	56027000	56028000	0.002912598412932136
chr10	56028000	56029000	-1.9022083684301503
chr10	56029000	56030000	0.3211677727670659
chr10	56030000	56031000	0.12759933683056598
chr10	56031000	56032000	-1.082107320624584
chr10	56032000	56033000	-0.8504806751310338
chr10	56034000	56035000	1.481688783826478
chr10	56035000	56036000	-2.4794638158754116
chr10	56036000	56037000	-0.6548559614057062
chr10	56037000	56038000	-0.15788242284526624
chr10	56038000	56039000	0.14117275896932321
chr10	56039000	56040000	1.31281889939934
chr10	56040000	56041000	-1.7730886424415782
chr10	56041000	56042000	-2.499811732945668
chr10	56042000	56043000	0.9637002283144871
chr10	56043000	56044000	1.093915286447598
chr10	56044000	56045000	1.1097390363109099
chr10	56045000	56046000	-0.04935702260302388
chr10	56046000	56047000	0.5320481457870885
chr10	56048000	56049000	-0.3140217680175837
chr10	56049000	56050000	-0.5595825218871375
chr10	56050000	56051000	-2.633872252282729
chr10	56051000	56052000	-0.31463277760894953
chr10	56052000	56053000	2.1950459409065317
chr10	56053000	56054000	0.062184173148173025
chr10	56054000	56055000	-1.145269484559086
chr10	56055000	56056000	-0.3188853030689613
chr10	56057000	56058000	-2.1315592736609843
chr10	56058000	56059000	0.15432119011109943
chr10	56059000	56060000	-1.63650825201035
chr10	56061000	56062000	0.5216616618581879
chr10	56062000	56063000	0.6103341771261737
chr10	56065000	56066000	-1.2393120891363785
chr10	56066000	56067000	-1.6411721318020724
chr10	56068000	56069000	1.163185557619117
chr10	56070000	56071000	-0.7125088257274863
chr10	56072000	56073000	-1.3782947561205319
chr10	56073000	56074000	-0.4333269849220984
chr10	56076000	56077000	1.2522484505507994
chr10	56077000	56078000	0.4252934403689624
chr10	56078000	56079000	-1.6076324874483086
chr10	56079000	56080000	-1.2479042157247209
chr10	56081000	56082000	-2.5205680650169295
chr10	56082000	56083000	-4.001771114544449
chr10	56083000	56084000	-3.5779227703290677
chr10	56084000	56085000	-0.5546113173256255
chr10	56085000	56086000	-1.7313727749760592
chr10	56086000	56087000	-1.0094687704005276
chr10	56087000	56088000	-0.9202522554764895
chr10	56090000	56091000	0.3677245381482732
chr10	56091000	56092000	0.040452178512804415
chr10	56092000	56093000	-1.679600540666932
chr10	56094000	56095000	0.9577656107293175
chr10	56095000	56096000	-1.7999075561968494
chr10	56096000	56097000	0.2420435684179926
chr10	56097000	56098000	0.06776291555805804
chr10	56098000	56099000	-2.046205746607421
chr10	56099000	56100000	-1.1834069028641212
chr10	56100000	56101000	0.9901354650362698
chr10	56101000	56102000	-2.302424603655544
chr10	56102000	56103000	-1.1264211541426261
chr10	56104000	56105000	-0.6852384144582716
chr10	56105000	56106000	-1.4442888977386037
chr10	56106000	56107000	-1.6669863434272132
chr10	56107000	56108000	-0.6494734035980863
chr10	56108000	56109000	1.7022810972521931
chr10	56109000	56110000	0.6361387463613185
chr10	56111000	56112000	-1.5885124347268764
chr10	56112000	56113000	-0.06302563127664804
chr10	56113000	56114000	-1.3285096703741448
chr10	56114000	56115000	-1.5296649816630705
chr10	56115000	56116000	-3.5358270948112507
chr10	56116000	56117000	-0.9740181436224207
chr10	56117000	56118000	-1.350303763085868
chr10	56118000	56119000	-2.4230097795048042
chr10	56121000	56122000	-1.8212322899653384
chr10	56122000	56123000	-0.3498467979581454
chr10	56123000	56124000	-1.1125188624247209
chr10	56124000	56125000	0.15298408090476698
chr10	56126000	56127000	-0.7426493810588409
chr10	56127000	56128000	-2.0081438307224526
chr10	56128000	56129000	-1.31036913771011
chr10	56133000	56134000	-1.6665979890894393
chr10	56134000	56135000	-0.8458195742138455
chr10	56135000	56136000	-1.9373113523620913
chr10	56136000	56137000	-1.222782918908599
chr10	56137000	56138000	1.2732532099388512
chr10	56138000	56139000	-1.0349243604699017
chr10	56139000	56140000	1.268172369510474
chr10	56140000	56141000	-0.02627116384330354
chr10	56142000	56143000	-1.2969521962150048
chr10	56143000	56144000	-1.5994754825938022
chr10	56145000	56146000	-1.5703956178839573
chr10	56146000	56147000	-2.0326323098469232
chr10	56147000	56148000	-3.35179495396728
chr10	56148000	56149000	-2.253847010546485
chr10	56149000	56150000	-1.3527196020731265
chr10	56152000	56153000	-1.8395076964810562
chr10	56154000	56155000	-1.9220724037510952
chr10	56155000	56156000	-1.6579403568386768
chr10	56156000	56157000	-2.346063218301605
chr10	56158000	56159000	-1.75130645533969
chr10	56159000	56160000	0.1925237046276932
chr10	56160000	56161000	-0.8048488135881049
chr10	56162000	56163000	-0.31269476800169027
chr10	56163000	56164000	-0.9320713937639774
chr10	56164000	56165000	-1.2279240877542144
chr10	56165000	56166000	0.5946017898647004
chr10	56166000	56167000	-1.1284446551408027
chr10	56167000	56168000	0.8059238666354873
chr10	56168000	56169000	-0.2539939060694626
chr10	56169000	56170000	-0.9073970420551636
chr10	56170000	56171000	-0.03164063107623538
chr10	56171000	56172000	0.9420887933732202
chr10	56172000	56173000	-0.7579683134399344
chr10	56173000	56174000	-1.4019950248904445
chr10	56174000	56175000	-1.1231071801315375
chr10	56177000	56178000	-0.2945415904562562
chr10	56178000	56179000	-2.2659640642892356
chr10	56179000	56180000	-0.3627957723600021
chr10	56181000	56182000	-2.8893620262249433
chr10	56182000	56183000	-0.0018662035754603158
chr10	56183000	56184000	-5.507691602566689
chr10	56184000	56185000	-6.431098490333947
chr10	56185000	56186000	-8.772607820849984
chr10	56189000	56190000	-9.7874805872609
chr10	56192000	56193000	-5.2557693033499175
chr10	56194000	56195000	-1.9066887601970834
chr10	56196000	56197000	-1.7274467406108531
chr10	56197000	56198000	-2.466476675441726
chr10	56198000	56199000	-5.2073801169760605
chr10	56199000	56200000	-3.0086828899018636
chr10	56200000	56201000	-0.8301609820450332
chr10	56201000	56202000	-3.228129772677302
chr10	56202000	56203000	0.5760753097963264
chr10	56203000	56204000	-4.109944576742616
chr10	56204000	56205000	-2.064391537723954
chr10	56205000	56206000	-1.8644392136884596
chr10	56206000	56207000	-1.4248104701094157
chr10	56207000	56208000	-0.3148039062113753
chr10	56208000	56209000	-2.601133775498223
chr10	56209000	56210000	-2.079426282102397
chr10	56210000	56211000	-1.3496849233781387
chr10	56212000	56213000	-0.5071861886649901
chr10	56213000	56214000	-0.6929338298982295
chr10	56217000	56218000	-0.8973947267628417
chr10	56218000	56219000	0.5825227030740519
chr10	56222000	56223000	-1.4824889635969865
chr10	56223000	56224000	0.7074154079860042
chr10	56224000	56225000	-3.3776663705457386
chr10	56226000	56227000	-0.8606899298052679
chr10	56228000	56229000	-2.054728077922733
chr10	56229000	56230000	-0.9400110950732141
chr10	56230000	56231000	-1.7127805588974918
chr10	56231000	56232000	0.5711488151180204
chr10	56232000	56233000	-0.9905987245006853
chr10	56233000	56234000	0.35042433114878135
chr10	56234000	56235000	-2.5856295965160947
chr10	56235000	56236000	-2.3257133367472482
chr10	56236000	56237000	-0.480527052834281
chr10	56237000	56238000	-1.1392176871255657
chr10	56238000	56239000	-0.13377094130098946
chr10	56239000	56240000	-1.2329227373455494
chr10	56240000	56241000	-1.0724424035606195
chr10	56241000	56242000	-3.309833746915528
chr10	56242000	56243000	-0.8641356542214181
chr10	56244000	56245000	-3.560759696338321
chr10	56246000	56247000	-0.3017169373556566
chr10	56247000	56248000	0.20901980725574318
chr10	56248000	56249000	-1.062820799781038
chr10	56249000	56250000	-1.2031088170850877
chr10	56250000	56251000	-0.5327487576552254
chr10	56251000	56252000	-2.780293135426239
chr10	56254000	56255000	-1.5731959745530644
chr10	56255000	56256000	-0.061128436318573606
chr10	56256000	56257000	-1.5395674959597996
chr10	56259000	56260000	-0.7157577281160907
chr10	56260000	56261000	-0.714071673184741
chr10	56261000	56262000	-1.3159074641106316
chr10	56262000	56263000	-1.8775138378198744
chr10	56263000	56264000	-0.42949219294174074
chr10	56264000	56265000	-0.5151117421528695
chr10	56265000	56266000	-2.2570135736646484
chr10	56266000	56267000	-0.8896115439260249
chr10	56267000	56268000	-2.384871669272106
chr10	56268000	56269000	-0.7863576096723561
chr10	56269000	56270000	0.0659664136873709
chr10	56270000	56271000	1.0453411128461718
chr10	56271000	56272000	-0.5241621703567921
chr10	56272000	56273000	-0.8106954368046879
chr10	56273000	56274000	-1.8491502477363424
chr10	56275000	56276000	-2.1032485569870762
chr10	56276000	56277000	-3.288666946148291
chr10	56277000	56278000	-1.480905468218865
chr10	56278000	56279000	-2.3435158650675905
chr10	56279000	56280000	-0.09373867021398932
chr10	56280000	56281000	-2.3345615088953258
chr10	56281000	56282000	-2.888040667000835
chr10	56282000	56283000	-1.521716187827631
chr10	56284000	56285000	-0.938781839974051
chr10	56285000	56286000	-3.2176457654635144
chr10	56286000	56287000	-1.194920856308365
chr10	56287000	56288000	-0.5447805845561814
chr10	56288000	56289000	-0.4479758793267961
chr10	56289000	56290000	-2.503653914084201
chr10	56290000	56291000	-1.8201043516560487
chr10	56291000	56292000	-1.4784470407816404
chr10	56293000	56294000	-2.105587535055838
chr10	56294000	56295000	-1.4140175171603335
chr10	56295000	56296000	-0.4563691902584757
chr10	56296000	56297000	-0.24366053040836974
chr10	56297000	56298000	0.7614694193258997
chr10	56298000	56299000	-1.400232323993076
chr10	56299000	56300000	-0.1822179557724603
chr10	56300000	56301000	-1.119955925994762
chr10	56301000	56302000	-0.5020658561267758
chr10	56302000	56303000	0.8522191622370391
chr10	56303000	56304000	-1.7111513684988702
chr10	56304000	56305000	-1.2280167921643443
chr10	56305000	56306000	0.412575794509148
chr10	56306000	56307000	-2.1885169932385233
chr10	56307000	56308000	-0.1560816018373828
chr10	56309000	56310000	-1.4519187841226486
chr10	56310000	56311000	-2.2894105067098063
chr10	56311000	56312000	-1.0286035594791703
chr10	56312000	56313000	-0.20251055566230824
chr10	56313000	56314000	-2.8100801616311735
chr10	56314000	56315000	-1.2873747755840297
chr10	56315000	56316000	-3.982157430194668
chr10	56316000	56317000	-2.329976009581117
chr10	56317000	56318000	-0.28738696053846646
chr10	56318000	56319000	0.8214787643391973
chr10	56319000	56320000	-0.8024771609800365
chr10	56320000	56321000	-2.439204346511978
chr10	56321000	56322000	-1.6779143924965696
chr10	56322000	56323000	-2.2469550536864373
chr10	56323000	56324000	0.08030735069559466
chr10	56324000	56325000	-1.0777523380317253
chr10	56325000	56326000	0.88478123766269
chr10	56326000	56327000	1.5696842382842244
chr10	56327000	56328000	0.5784589846671474
chr10	56328000	56329000	1.6891484441491276
chr10	56329000	56330000	-0.6646972579158403
chr10	56330000	56331000	0.34712837757266357
chr10	56331000	56332000	-0.5799475351398174
chr10	56332000	56333000	-0.14083711631520635
chr10	56333000	56334000	-1.1808804489135316
chr10	56334000	56335000	-0.9172408564959482
chr10	56335000	56336000	-2.017993248654847
chr10	56336000	56337000	-2.8408075310384584
chr10	56337000	56338000	-2.4081241009477776
chr10	56338000	56339000	-1.8995715414780678
chr10	56339000	56340000	-3.292719394439666
chr10	56340000	56341000	-0.6794048285649854
chr10	56341000	56342000	-1.130415653950459
chr10	56342000	56343000	-1.9340960953501345
chr10	56343000	56344000	-0.8467164623164976
chr10	56345000	56346000	-1.3287513843162684
chr10	56346000	56347000	-1.0215083058283825
chr10	56347000	56348000	-1.0743238585400408
chr10	56348000	56349000	-1.9874492465896827
chr10	56349000	56350000	-0.873938969843663
chr10	56350000	56351000	-0.21301301990861626
chr10	56351000	56352000	-1.9487327391644498
chr10	56352000	56353000	-4.348129371921441
chr10	56353000	56354000	0.3451064078307806
chr10	56354000	56355000	0.8784788431724364
chr10	56355000	56356000	0.27081092481016883
chr10	56357000	56358000	0.32835732891940705
chr10	56358000	56359000	1.766986638547699
chr10	56359000	56360000	1.9869791470641547
chr10	56360000	56361000	-0.9730838051929317
chr10	56361000	56362000	-3.4316753819530534
chr10	56363000	56364000	-0.6628440562519633
chr10	56364000	56365000	0.5309086057272507
chr10	56365000	56366000	0.7079998460665514
chr10	56366000	56367000	-2.2005772373710957
chr10	56367000	56368000	-1.0150459963093552
chr10	56368000	56369000	-3.107110736011547
chr10	56369000	56370000	-0.1575914709051343
chr10	56370000	56371000	-2.5965813511571385
chr10	56372000	56373000	-1.825204727101082
chr10	56374000	56375000	0.20193138657776397
chr10	56375000	56376000	-0.48681132611774297
chr10	56376000	56377000	-0.5096025290539212
chr10	56377000	56378000	-1.3063044889116404
chr10	56378000	56379000	-1.4670754096655423
chr10	56379000	56380000	-4.355345793164478
chr10	56380000	56381000	-2.966230065503245
chr10	56381000	56382000	-0.6802115650038132
chr10	56383000	56384000	-2.1126077141622837
chr10	56384000	56385000	-1.9069548830119645
chr10	56385000	56386000	-3.209486255866352
chr10	56387000	56388000	-4.323669246251895
chr10	56388000	56389000	-1.042098430689207
chr10	56389000	56390000	-0.447764729923333
chr10	56390000	56391000	0.03155004926694836
chr10	56392000	56393000	-0.6888574258518959
chr10	56393000	56394000	-0.9428572997474005
chr10	56396000	56397000	-3.0594434386028935
chr10	56397000	56398000	-1.1273224296703297
chr10	56398000	56399000	-0.08549516984746593
chr10	56400000	56401000	-1.3810366101968363
chr10	56401000	56402000	-2.1467285785368224
chr10	56402000	56403000	-1.1040285619117127
chr10	56403000	56404000	-1.9514669695151898
chr10	56404000	56405000	-1.0410263693071011
chr10	56405000	56406000	0.5880906835702382
chr10	56406000	56407000	-1.997700881150897
chr10	56407000	56408000	-1.1971581594306682
chr10	56408000	56409000	0.4486403351648516
chr10	56409000	56410000	-2.060390738957604
chr10	56410000	56411000	-3.3087267930972053
chr10	56411000	56412000	-2.8821207577413435
chr10	56413000	56414000	-3.369745977532487
chr10	56414000	56415000	0.43769065396577345
chr10	56415000	56416000	0.016379723359084615
chr10	56417000	56418000	-1.6622191592591145
chr10	56418000	56419000	0.34812742237144556
chr10	56419000	56420000	-2.9822569079022547
chr10	56420000	56421000	-2.1834232773402817
chr10	56421000	56422000	-1.119028075890438
chr10	56422000	56423000	0.06353854779324306
chr10	56423000	56424000	0.1763887171711572
chr10	56424000	56425000	-1.4905754882194027
chr10	56425000	56426000	0.02318903752029392
chr10	56428000	56429000	-1.5623758902531146
chr10	56429000	56430000	-1.2856897921803339
chr10	56430000	56431000	-1.5804267639234268
chr10	56431000	56432000	-0.4969385832822075
chr10	56432000	56433000	-0.2079384348461987
chr10	56433000	56434000	-2.2603611760143627
chr10	56434000	56435000	-2.736498886366326
chr10	56437000	56438000	-2.3582684474136997
chr10	56438000	56439000	-1.111413009322816
chr10	56439000	56440000	-0.7432261051892626
chr10	56440000	56441000	-1.0205919918164958
chr10	56441000	56442000	-2.1579311898996414
chr10	56445000	56446000	-9.470289315429493
chr10	56446000	56447000	-6.755451765185745
chr10	56447000	56448000	-3.908288538557325
chr10	56448000	56449000	-4.0986664219752855
chr10	56449000	56450000	-1.00284516860077
chr10	56450000	56451000	-2.361343159514015
chr10	56451000	56452000	-1.4991671881887478
chr10	56452000	56453000	-2.191834872901273
chr10	56453000	56454000	-0.1297404719322915
chr10	56454000	56455000	-4.079332114709019
chr10	56455000	56456000	-0.9955946764717105
chr10	56456000	56457000	-1.1628639910000973
chr10	56457000	56458000	-0.007025071930591715
chr10	56458000	56459000	-1.1821420813896777
chr10	56459000	56460000	-3.4950481926805677
chr10	56460000	56461000	-1.3138624741789873
chr10	56461000	56462000	-2.207402606647901
chr10	56462000	56463000	-1.1225168422311407
chr10	56463000	56464000	-1.9356308286024282
chr10	56464000	56465000	1.0512577622243964
chr10	56466000	56467000	-2.6750589459190572
chr10	56467000	56468000	-4.264963030841235
chr10	56468000	56469000	-1.5498410739910986
chr10	56469000	56470000	-1.53551081589263
chr10	56470000	56471000	-2.409339929107432
chr10	56471000	56472000	-2.41446519393535
chr10	56472000	56473000	-2.1948689326502273
chr10	56473000	56474000	-0.8833994134228752
chr10	56474000	56475000	-1.8362378898855833
chr10	56475000	56476000	-0.8696832031920847
chr10	56476000	56477000	-2.910583095331653
chr10	56477000	56478000	-2.32320098670475
chr10	56482000	56483000	-1.5310291401095104
chr10	56483000	56484000	-2.8141773853978864
chr10	56484000	56485000	-3.251031346299237
chr10	56487000	56488000	-1.9611590659916904
chr10	56488000	56489000	-2.6129953742187753
chr10	56490000	56491000	-2.075230540879411
chr10	56491000	56492000	-2.066160829339675
chr10	56492000	56493000	-2.0593991683576456
chr10	56493000	56494000	-3.4060635357815325
chr10	56496000	56497000	-4.782384461898625
chr10	56497000	56498000	-1.4640058219486012
chr10	56498000	56499000	-3.632840491370191
chr10	56500000	56501000	-1.889298917653977
chr10	56501000	56502000	1.8134098843705044
chr10	56502000	56503000	-0.5403787569830281
chr10	56504000	56505000	-2.0007886084640165
chr10	56505000	56506000	-1.7271769351770592
chr10	56506000	56507000	-0.6168883501113662
chr10	56507000	56508000	-1.6690029413014802
chr10	56508000	56509000	1.0923203949152105
chr10	56509000	56510000	-1.1131791406274305
chr10	56510000	56511000	-0.41665161157012776
chr10	56511000	56512000	-1.3600911070287933
chr10	56512000	56513000	-2.0954665992251837
chr10	56513000	56514000	-0.7032786785166202
chr10	56514000	56515000	-0.965550932580482
chr10	56515000	56516000	-1.9140562434241977
chr10	56516000	56517000	-1.456635531264369
chr10	56517000	56518000	-2.366493682201948
chr10	56518000	56519000	-3.6633558532608
chr10	56519000	56520000	-0.20611319963318153
chr10	56520000	56521000	-1.5693438715524424
chr10	56521000	56522000	-3.4167983092327505
chr10	56522000	56523000	-2.9451100461439847
chr10	56523000	56524000	-2.080658808823886
chr10	56524000	56525000	-2.3036464798740925
chr10	56525000	56526000	-3.4643086835155064
chr10	56528000	56529000	-8.597337583802975
chr10	56529000	56530000	-8.935155560039034
chr10	56533000	56534000	-2.907425002893837
chr10	56534000	56535000	-1.2863750049676173
chr10	56535000	56536000	0.43538343584442085
chr10	56536000	56537000	-0.8629912409500691
chr10	56538000	56539000	-3.101603671058464
chr10	56539000	56540000	-1.2931125765751998
chr10	56540000	56541000	-1.153319496975224
chr10	56541000	56542000	-1.7691406386632622
chr10	56542000	56543000	-2.4628395205103537
chr10	56544000	56545000	-2.3805843184312305
chr10	56545000	56546000	-2.071137970708119
chr10	56546000	56547000	-0.08952174363593826
chr10	56547000	56548000	-0.5905046421025462
chr10	56549000	56550000	-1.619406054793577
chr10	56551000	56552000	-0.9836191997404441
chr10	56553000	56554000	-9.188500867270488
chr10	56554000	56555000	-5.52814968939272
chr10	56555000	56556000	-2.8183013808499586
chr10	56556000	56557000	-3.1617339865417917
chr10	56557000	56558000	-2.4796162504186205
chr10	56559000	56560000	-1.3147668253298934
chr10	56560000	56561000	-3.248093795715327
chr10	56561000	56562000	-2.509346543588778
chr10	56562000	56563000	-1.3582707918080814
chr10	56563000	56564000	-4.065549532379416
chr10	56564000	56565000	-3.494023961265177
chr10	56565000	56566000	-3.6839882051409005
chr10	56566000	56567000	-1.981442280323983
chr10	56567000	56568000	-3.1178857580678145
chr10	56568000	56569000	-1.0729544890218647
chr10	56570000	56571000	-3.062065482127013
chr10	56571000	56572000	-3.5840773414729736
chr10	56572000	56573000	-2.5210040097629514
chr10	56573000	56574000	-3.943918256524017
chr10	56574000	56575000	-4.447311396719952
chr10	56575000	56576000	-3.3763439124096943
chr10	56578000	56579000	-1.0384241037217719
chr10	56579000	56580000	-1.0324615194100593
chr10	56580000	56581000	-1.2950606640889928
chr10	56581000	56582000	-1.2899891511427373
chr10	56582000	56583000	-0.5556340112197653
chr10	56583000	56584000	-2.099299437878977
chr10	56584000	56585000	-1.085906421697917
chr10	56585000	56586000	1.5826724569049586
chr10	56586000	56587000	0.032415106668835326
chr10	56587000	56588000	-0.6995809764257278
chr10	56588000	56589000	-1.189693482819566
chr10	56589000	56590000	-1.984789583653804
chr10	56590000	56591000	-1.7014695399435962
chr10	56591000	56592000	-0.6520154437924014
chr10	56592000	56593000	-0.9134348414676255
chr10	56593000	56594000	-0.46254729554186247
chr10	56594000	56595000	-2.1940149528527577
chr10	56596000	56597000	-2.568813686197313
chr10	56597000	56598000	-1.6966746099357193
chr10	56598000	56599000	-1.0052757414286384
chr10	56599000	56600000	-2.235128599247615
chr10	56600000	56601000	-1.5879678800402555
chr10	56601000	56602000	-0.11667463216105523
chr10	56602000	56603000	-2.249625476393834
chr10	56603000	56604000	-0.2462659354244797
chr10	56604000	56605000	-0.2671663112453836
chr10	56605000	56606000	-1.1854554983419374
chr10	56606000	56607000	-0.3263705331723876
chr10	56607000	56608000	-2.8824595614476034
chr10	56608000	56609000	-1.2305428808953442
chr10	56609000	56610000	-2.382592244479699
chr10	56610000	56611000	-2.9795889493007817
chr10	56611000	56612000	-2.0115431574842604
chr10	56612000	56613000	-2.9050454798449024
chr10	56613000	56614000	-0.9817984140514061
chr10	56614000	56615000	-3.189749556503453
chr10	56615000	56616000	-1.239912386518761
chr10	56617000	56618000	-2.526046503142773
chr10	56618000	56619000	-0.9417477240174289
chr10	56619000	56620000	-3.961784578688173
chr10	56620000	56621000	-1.159594380122115
chr10	56621000	56622000	-2.6870579721943977
chr10	56622000	56623000	-2.405675627573293
chr10	56623000	56624000	-0.21613146327661512
chr10	56624000	56625000	-1.4834250097868085
chr10	56625000	56626000	-1.867362707675627
chr10	56626000	56627000	-1.6255694784397425
chr10	56627000	56628000	-0.5765470550576893
chr10	56628000	56629000	-0.9288631690644625
chr10	56630000	56631000	-1.0142340713561413
chr10	56631000	56632000	-0.8823756013562727
chr10	56632000	56633000	-1.079383305967685
chr10	56634000	56635000	0.3678921106476608
chr10	56636000	56637000	-0.5890299937067294
chr10	56638000	56639000	-2.2881923951367393
chr10	56640000	56641000	-3.743700534656147
chr10	56641000	56642000	-2.20032394072746
chr10	56644000	56645000	-1.7396055950503566
chr10	56645000	56646000	-2.0153237069821555
chr10	56646000	56647000	-1.7610663175880665
chr10	56647000	56648000	-0.5296391994051955
chr10	56648000	56649000	-2.144891038492543
chr10	56651000	56652000	-1.7798589006125063
chr10	56652000	56653000	-1.0208277814937718
chr10	56653000	56654000	-3.8018736669661175
chr10	56654000	56655000	-3.181381780656077
chr10	56658000	56659000	-0.39624796021320474
chr10	56659000	56660000	-1.185337039468382
chr10	56660000	56661000	-1.070298307987158
chr10	56662000	56663000	-1.1472922809148043
chr10	56664000	56665000	-0.6909001047111221
chr10	56665000	56666000	-1.3951313718316178
chr10	56666000	56667000	-2.498601202266014
chr10	56668000	56669000	-2.121681022831481
chr10	56669000	56670000	-1.7176993990509886
chr10	56670000	56671000	-1.1229360502066312
chr10	56671000	56672000	-3.5062884748701233
chr10	56672000	56673000	-0.1878464428551237
chr10	56673000	56674000	-3.027964300537066
chr10	56674000	56675000	-1.7932021177322621
chr10	56676000	56677000	-2.4659815757033114
chr10	56677000	56678000	-1.1188400278668966
chr10	56678000	56679000	-1.9366564605818604
chr10	56679000	56680000	-2.763838203650678
chr10	56680000	56681000	-4.953922782560292
chr10	56681000	56682000	-3.3785578479892227
chr10	56683000	56684000	-3.3333245910533007
chr10	56685000	56686000	-4.787144042389503
chr10	56686000	56687000	-6.289069728564789
chr10	56687000	56688000	-7.038901169543495
chr10	56688000	56689000	-7.411035274609888
chr10	56689000	56690000	-6.690641102360288
chr10	56690000	56691000	-3.0860444198842765
chr10	56691000	56692000	-2.3324888521952087
chr10	56692000	56693000	-3.071308509837283
chr10	56693000	56694000	-2.5910734176566215
chr10	56694000	56695000	-3.0401430152691606
chr10	56695000	56696000	-3.0370202127028514
chr10	56696000	56697000	-0.45053739447680957
chr10	56698000	56699000	-1.9979296492693304
chr10	56699000	56700000	-2.698536163208896
chr10	56700000	56701000	-2.4960866369715085
chr10	56701000	56702000	-0.5147892840695575
chr10	56702000	56703000	-2.483398032632554
chr10	56703000	56704000	-3.1492004328651744
chr10	56704000	56705000	-3.7183738118667056
chr10	56705000	56706000	-3.4688584412523014
chr10	56706000	56707000	-1.86655650720675
chr10	56707000	56708000	-2.0751555731335554
chr10	56708000	56709000	-6.83418162863564
chr10	56712000	56713000	-3.721975476807282
chr10	56713000	56714000	-4.562205462476532
chr10	56714000	56715000	-0.12994463901466696
chr10	56717000	56718000	-3.01830062646663
chr10	56718000	56719000	0.5884760863861469
chr10	56719000	56720000	-1.1066328065779514
chr10	56720000	56721000	-3.5615492673830516
chr10	56721000	56722000	-0.9205744913249809
chr10	56722000	56723000	-0.8934713359108347
chr10	56723000	56724000	-1.001334139655468
chr10	56725000	56726000	-1.4914216252279993
chr10	56726000	56727000	-2.7170918409182243
chr10	56727000	56728000	-1.2213216833855056
chr10	56728000	56729000	-1.6891983342610424
chr10	56729000	56730000	-3.030026020746007
chr10	56730000	56731000	-4.414182263073724
chr10	56731000	56732000	-3.3557105159795957
chr10	56732000	56733000	-2.6262203901766346
chr10	56733000	56734000	-3.2204707062409987
chr10	56734000	56735000	-1.8926182926570099
chr10	56735000	56736000	-2.296291068611973
chr10	56736000	56737000	-2.3150967172887587
chr10	56737000	56738000	0.6740683013129942
chr10	56738000	56739000	-1.509267384117108
chr10	56739000	56740000	0.7304274178124321
chr10	56740000	56741000	-1.7914728156615662
chr10	56741000	56742000	-0.8350504699849616
chr10	56742000	56743000	-0.7566437357710687
chr10	56743000	56744000	-4.205868761749329
chr10	56744000	56745000	-4.397075186976824
chr10	56745000	56746000	-0.995415675391869
chr10	56746000	56747000	-2.1514470661211194
chr10	56747000	56748000	-0.3961314252574091
chr10	56748000	56749000	-1.2931506135562851
chr10	56749000	56750000	-2.80125516171961
chr10	56750000	56751000	-4.115016552912208
chr10	56751000	56752000	0.05675723286311985
chr10	56752000	56753000	-2.189364169069711
chr10	56754000	56755000	-1.4865684363902787
chr10	56756000	56757000	-2.7042224316300105
chr10	56757000	56758000	-1.0652148379949558
chr10	56758000	56759000	-0.8838482522597981
chr10	56763000	56764000	0.6815504823650812
chr10	56764000	56765000	-2.347877326807447
chr10	56765000	56766000	-0.41158141946580845
chr10	56766000	56767000	0.012958729558425315
chr10	56767000	56768000	-2.2613051664125097
chr10	56768000	56769000	-1.0846280132219885
chr10	56769000	56770000	-2.9432195899685563
chr10	56770000	56771000	-0.6098942681497858
chr10	56771000	56772000	-2.468966936615705
chr10	56772000	56773000	-2.6110631115598077
chr10	56774000	56775000	-3.508947878508115
chr10	56775000	56776000	-0.24719126367745511
chr10	56776000	56777000	-0.07263417204216727
chr10	56778000	56779000	-0.42297651009465503
chr10	56780000	56781000	-0.3984830808950868
chr10	56781000	56782000	-1.2732411248170004
chr10	56782000	56783000	-2.000885844106822
chr10	56783000	56784000	-2.3109737002666524
chr10	56784000	56785000	-2.255710097782888
chr10	56786000	56787000	-1.0114416622922422
chr10	56787000	56788000	-1.2920205758946561
chr10	56793000	56794000	-1.9132423257602784
chr10	56795000	56796000	-0.9067765410627976
chr10	56797000	56798000	-1.1075552560692357
chr10	56798000	56799000	0.16277773743407956
chr10	56799000	56800000	-2.4485967506239033
chr10	56800000	56801000	-0.31583784328638204
chr10	56801000	56802000	-0.34231414982086183
chr10	56803000	56804000	-2.6983670085290727
chr10	56805000	56806000	-1.016477093146898
chr10	56807000	56808000	-1.9275257621656856
chr10	56808000	56809000	-0.37147287821551517
chr10	56809000	56810000	-2.4850690378815
chr10	56811000	56812000	-3.702100358567011
chr10	56813000	56814000	-0.4932952969064096
chr10	56814000	56815000	-3.360192780095633
chr10	56815000	56816000	-3.7662374322174204
chr10	56816000	56817000	-2.8470492787951147
chr10	56817000	56818000	-3.4122422099532446
chr10	56818000	56819000	-0.7825920293739523
chr10	56819000	56820000	-2.972499803887407
chr10	56820000	56821000	-4.000292732949928
chr10	56822000	56823000	-0.3148065026878146
chr10	56823000	56824000	-3.2892345492975035
chr10	56826000	56827000	-1.9320602822802537
chr10	56827000	56828000	-3.262648033380783
chr10	56828000	56829000	-4.315151049354994
chr10	56830000	56831000	-3.19079924540946
chr10	56831000	56832000	-4.225908765542944
chr10	56832000	56833000	-2.929388644646163
chr10	56834000	56835000	-1.639580186000326
chr10	56835000	56836000	-4.2982363383469435
chr10	56836000	56837000	-4.32523620777001
chr10	56837000	56838000	-2.007697293376813
chr10	56838000	56839000	-0.807763525341414
chr10	56839000	56840000	-0.6147783394845284
chr10	56840000	56841000	-0.4282527580567113
chr10	56841000	56842000	-1.4741901525204741
chr10	56842000	56843000	-2.0690121636002794
chr10	56843000	56844000	-2.758014765169215
chr10	56844000	56845000	-3.142824416666289
chr10	56845000	56846000	-0.7825705215828289
chr10	56846000	56847000	-2.127224078209886
chr10	56847000	56848000	-1.3976223864523336
chr10	56848000	56849000	-1.0403633633145566
chr10	56849000	56850000	-1.9921253170942104
chr10	56850000	56851000	-1.1965836776719596
chr10	56851000	56852000	-0.5127027967364469
chr10	56852000	56853000	-3.5205503137207304
chr10	56853000	56854000	-1.4225096695101762
chr10	56854000	56855000	-2.6122440589616063
chr10	56855000	56856000	-1.2711953467327364
chr10	56856000	56857000	-0.8790679728099275
chr10	56857000	56858000	-1.7583545739752862
chr10	56858000	56859000	-2.7154813641014663
chr10	56859000	56860000	-1.5107991269324847
chr10	56860000	56861000	-2.531110685461398
chr10	56861000	56862000	-2.7745593056490736
chr10	56863000	56864000	-3.1914481418293343
chr10	56864000	56865000	-2.1501799627572455
chr10	56866000	56867000	-0.8105426921412648
chr10	56867000	56868000	-2.2932278581911634
chr10	56868000	56869000	-2.5696823134728874
chr10	56869000	56870000	-1.5905633935439951
chr10	56871000	56872000	-1.2366182380793092
chr10	56872000	56873000	-1.0928201268228805
chr10	56874000	56875000	-2.071531125413227
chr10	56875000	56876000	-3.0358908872434274
chr10	56876000	56877000	-1.6270297575342418
chr10	56877000	56878000	-3.1160971703967757
chr10	56878000	56879000	-1.840578263742048
chr10	56880000	56881000	-2.204705222918809
chr10	56881000	56882000	-1.6703032849784396
chr10	56882000	56883000	-1.9885561337791358
chr10	56883000	56884000	-1.1629047719004864
chr10	56884000	56885000	-3.9425394865259573
chr10	56886000	56887000	-4.081059691604291
chr10	56888000	56889000	-2.6318242226308404
chr10	56889000	56890000	-3.6717960543650476
chr10	56892000	56893000	-3.7671671652872325
chr10	56893000	56894000	-3.8221271172096967
chr10	56894000	56895000	-2.9525814453427315
chr10	56895000	56896000	-2.3794829659864187
chr10	56896000	56897000	-2.2983031216804273
chr10	56897000	56898000	-2.5764139098064724
chr10	56898000	56899000	-2.2935504886761926
chr10	56899000	56900000	-3.1405230313544434
chr10	56900000	56901000	-2.6431861206924614
chr10	56901000	56902000	-3.5788257057725867
chr10	56902000	56903000	-2.879777488848856
chr10	56903000	56904000	-2.1683157532159045
chr10	56904000	56905000	-2.2223236413550933
chr10	56905000	56906000	-3.542642190311212
chr10	56906000	56907000	-2.3795273999865283
chr10	56907000	56908000	-1.8575316037289662
chr10	56910000	56911000	-2.420656414683167
chr10	56911000	56912000	-2.2922921205405404
chr10	56912000	56913000	1.3444159027660936
chr10	56915000	56916000	-2.284681107528894
chr10	56917000	56918000	-0.6035442892515522
chr10	56920000	56921000	-2.931463553677314
chr10	56921000	56922000	-0.5171252951488595
chr10	56922000	56923000	-2.1764194878615615
chr10	56923000	56924000	0.25772416323321623
chr10	56924000	56925000	-2.351661613809007
chr10	56925000	56926000	-0.6508196643201949
chr10	56926000	56927000	-0.6507612362474978
chr10	56927000	56928000	-1.1702979442971
chr10	56928000	56929000	-1.8234749089451787
chr10	56929000	56930000	-4.288930393255116
chr10	56931000	56932000	-3.3804437743229596
chr10	56932000	56933000	-0.7593650955257032
chr10	56934000	56935000	-2.0412888586701317
chr10	56935000	56936000	-4.055850452741618
chr10	56936000	56937000	-3.611310508258253
chr10	56937000	56938000	-2.384853619365403
chr10	56938000	56939000	-1.8448140957130696
chr10	56939000	56940000	-2.3949567372050518
chr10	56940000	56941000	-1.9456188188033243
chr10	56941000	56942000	1.014812887473241
chr10	56943000	56944000	-0.962075129947482
chr10	56944000	56945000	-1.9410082486236253
chr10	56945000	56946000	-3.374307019156399
chr10	56946000	56947000	-0.577047983067533
chr10	56947000	56948000	-1.5580112394234715
chr10	56948000	56949000	-2.3347236019303232
chr10	56949000	56950000	-3.5599587407202784
chr10	56950000	56951000	-1.8805834044076943
chr10	56952000	56953000	-1.422782711252874
chr10	56953000	56954000	-1.3694803336765662
chr10	56954000	56955000	-2.537791630904821
chr10	56955000	56956000	0.3679176000697135
chr10	56956000	56957000	-2.238178374017514
chr10	56957000	56958000	-2.6417493168022768
chr10	56958000	56959000	-3.4107345009915266
chr10	56960000	56961000	-3.8124290749206273
chr10	56962000	56963000	-0.785568750168494
chr10	56963000	56964000	-1.7600646107162061
chr10	56964000	56965000	-2.3168653887453643
chr10	56965000	56966000	-0.6557250445435091
chr10	56967000	56968000	-2.1710702590171502
chr10	56968000	56969000	-1.4631857209511099
chr10	56969000	56970000	-2.937780237374131
chr10	56970000	56971000	-0.9599241095521537
chr10	56971000	56972000	-1.9943293985971184
chr10	56972000	56973000	-3.9598914212776393
chr10	56973000	56974000	-0.2936749348638769
chr10	56974000	56975000	-1.8636966544072946
chr10	56975000	56976000	-3.2352799278019146
chr10	56976000	56977000	-1.8027473520388118
chr10	56977000	56978000	-4.229990673847497
chr10	56979000	56980000	-2.6960160588397377
chr10	56980000	56981000	-0.5840620227689132
chr10	56981000	56982000	-1.8972157756106458
chr10	56986000	56987000	-2.8079736994539934
chr10	56987000	56988000	-3.010484104653599
chr10	56988000	56989000	-3.5951279837438603
chr10	56989000	56990000	-0.405790042464657
chr10	56990000	56991000	-0.40463006453738865
chr10	56991000	56992000	-2.833449173596971
chr10	56992000	56993000	-2.6444993616743755
chr10	56993000	56994000	-2.42796544098117
chr10	56995000	56996000	-3.495137587313338
chr10	56996000	56997000	-1.797480596141094
chr10	56997000	56998000	-3.5367612189129694
chr10	56998000	56999000	-1.3765244930016691
chr10	56999000	57000000	-1.3007009249146815
chr10	57000000	57001000	-0.805339016744201
chr10	57001000	57002000	-2.659115649020239
chr10	57002000	57003000	-1.6880362791863766
chr10	57003000	57004000	-1.5627381628626045
chr10	57004000	57005000	-3.288982669206122
chr10	57006000	57007000	-3.2978466963261117
chr10	57007000	57008000	-0.42338621749880734
chr10	57008000	57009000	-4.498680917374349
chr10	57009000	57010000	-1.2645779714659515
chr10	57010000	57011000	-2.603030817348218
chr10	57011000	57012000	0.28796263498739083
chr10	57012000	57013000	-1.1911229503994647
chr10	57013000	57014000	-2.5488209570749354
chr10	57014000	57015000	-1.3803430162819208
chr10	57015000	57016000	-1.3485785359496971
chr10	57017000	57018000	-0.7244690397704326
chr10	57019000	57020000	-1.631826526770632
chr10	57020000	57021000	0.1521068009503207
chr10	57021000	57022000	-0.9946710641865283
chr10	57022000	57023000	-1.27047521201521
chr10	57023000	57024000	-3.0629484921949457
chr10	57024000	57025000	-2.1000875551892957
chr10	57025000	57026000	-3.005363253460119
chr10	57026000	57027000	-2.2955799874668394
chr10	57027000	57028000	0.6147834053249345
chr10	57028000	57029000	-2.6699736042127418
chr10	57029000	57030000	-4.09519762505161
chr10	57030000	57031000	-2.988177414315213
chr10	57031000	57032000	-3.574216497898345
chr10	57033000	57034000	-2.939657626661545
chr10	57034000	57035000	-3.6653512313075858
chr10	57035000	57036000	-1.0503563847749076
chr10	57036000	57037000	-3.7453292211498836
chr10	57037000	57038000	-2.2053467705163556
chr10	57038000	57039000	-1.7071409732127125
chr10	57039000	57040000	-3.7337228692076287
chr10	57040000	57041000	-1.8089765232099873
chr10	57041000	57042000	-0.8571646650825153
chr10	57042000	57043000	-2.0900645607109416
chr10	57044000	57045000	-0.0012542564716576381
chr10	57045000	57046000	-1.5533350720935875
chr10	57046000	57047000	-3.5560284518038503
chr10	57047000	57048000	-1.8859656437901915
chr10	57048000	57049000	-2.0129659202918067
chr10	57049000	57050000	-1.5852416740921829
chr10	57050000	57051000	-1.2151200177274817
chr10	57051000	57052000	-1.7330877691503919
chr10	57052000	57053000	-1.5446619041083973
chr10	57053000	57054000	-1.2944993921569952
chr10	57054000	57055000	-1.7625846367027624
chr10	57055000	57056000	-1.5415036545691096
chr10	57057000	57058000	-1.008710272570313
chr10	57058000	57059000	-0.9731450624146739
chr10	57059000	57060000	-4.46285136178693
chr10	57060000	57061000	-1.4093350663157267
chr10	57061000	57062000	-2.5044612870659497
chr10	57062000	57063000	-2.1393133790626355
chr10	57063000	57064000	-3.6083240367777187
chr10	57065000	57066000	-0.955690046087568
chr10	57066000	57067000	-1.7810419278762664
chr10	57067000	57068000	-1.859116768721704
chr10	57068000	57069000	-1.1489750007812072
chr10	57069000	57070000	-2.7523096183218865
chr10	57070000	57071000	-2.724749205503662
chr10	57071000	57072000	-1.1585015834089687
chr10	57072000	57073000	-3.2100803900297934
chr10	57073000	57074000	-1.2756714214702305
chr10	57074000	57075000	-1.5296287139168192
chr10	57075000	57076000	-3.659731520855211
chr10	57076000	57077000	-1.4062684713314808
chr10	57077000	57078000	0.06974114295180499
chr10	57078000	57079000	-1.056685066005141
chr10	57081000	57082000	-3.3132306362859074
chr10	57082000	57083000	-2.2961989622802585
chr10	57084000	57085000	-1.2864932284915527
chr10	57085000	57086000	-2.758736313128443
chr10	57086000	57087000	-0.28759717611448626
chr10	57087000	57088000	-3.4596435966715764
chr10	57088000	57089000	-1.514162202346275
chr10	57089000	57090000	-1.9657623486179583
chr10	57090000	57091000	-2.3470956755513117
chr10	57091000	57092000	-1.349440614808993
chr10	57092000	57093000	-2.3488348457912944
chr10	57093000	57094000	-0.4621426000275559
chr10	57095000	57096000	0.23736146530979765
chr10	57096000	57097000	-1.3863354555638312
chr10	57097000	57098000	-2.0371087460501376
chr10	57098000	57099000	-1.8389988585410755
chr10	57099000	57100000	-1.4180837875634358
chr10	57100000	57101000	-3.22693980225007
chr10	57102000	57103000	-2.059651476625539
chr10	57104000	57105000	-2.689967273573871
chr10	57105000	57106000	-3.1167663904303784
chr10	57106000	57107000	-1.4373443098560899
chr10	57108000	57109000	-1.8942015242403158
chr10	57109000	57110000	-1.8298804384130385
chr10	57110000	57111000	-3.913648411617866
chr10	57111000	57112000	-2.689503747600194
chr10	57112000	57113000	-1.4003014264636429
chr10	57113000	57114000	-1.914818439606825
chr10	57114000	57115000	-3.410612230141779
chr10	57115000	57116000	-2.5230935819423577
chr10	57116000	57117000	-1.0782831635102594
chr10	57117000	57118000	-0.16662113290042962
chr10	57118000	57119000	-2.6057105272734504
chr10	57119000	57120000	-0.019506385747715436
chr10	57120000	57121000	-2.457991335422979
chr10	57121000	57122000	-3.326774523583504
chr10	57122000	57123000	-0.5563366365751267
chr10	57123000	57124000	-1.687312244271421
chr10	57124000	57125000	-3.521507799954249
chr10	57125000	57126000	0.10234720660204659
chr10	57126000	57127000	-0.18658295797402805
chr10	57128000	57129000	-2.105970258968473
chr10	57129000	57130000	-2.5243351787738346
chr10	57130000	57131000	-2.109564449258537
chr10	57131000	57132000	-2.359945337817759
chr10	57132000	57133000	-2.9398343032840124
chr10	57133000	57134000	-0.9504505209593281
chr10	57134000	57135000	-1.7286926232289264
chr10	57135000	57136000	-2.365955333506473
chr10	57136000	57137000	-3.5930985773659514
chr10	57137000	57138000	-1.9064327598527335
chr10	57138000	57139000	-3.271765876860247
chr10	57139000	57140000	-1.8556395725446246
chr10	57140000	57141000	-2.7522019349158993
chr10	57142000	57143000	0.15012433499498543
chr10	57143000	57144000	-1.9886295711532302
chr10	57144000	57145000	-3.65879625972494
chr10	57145000	57146000	-2.2169602345620003
chr10	57146000	57147000	-1.759661913787487
chr10	57147000	57148000	-1.5706741630418333
chr10	57148000	57149000	-1.3325635981713397
chr10	57149000	57150000	-0.285701272679439
chr10	57152000	57153000	-2.105299937695827
chr10	57153000	57154000	-3.4352711373678635
chr10	57154000	57155000	-3.261039434308142
chr10	57155000	57156000	-0.9414409929167117
chr10	57156000	57157000	-0.24851811911091046
chr10	57157000	57158000	-0.70833212941682
chr10	57158000	57159000	-0.7969276868494684
chr10	57159000	57160000	-2.059304109549991
chr10	57160000	57161000	-3.0519999493023935
chr10	57161000	57162000	-1.7538886683994046
chr10	57162000	57163000	-0.3832368639509707
chr10	57163000	57164000	-1.910539983890315
chr10	57165000	57166000	-1.5425097477066614
chr10	57166000	57167000	-3.0900288618030785
chr10	57168000	57169000	-1.7786824399103258
chr10	57169000	57170000	-0.784016064323511
chr10	57172000	57173000	-2.043707497758118
chr10	57173000	57174000	-2.978569613711114
chr10	57174000	57175000	-1.1350104692168472
chr10	57175000	57176000	0.3805368858830785
chr10	57176000	57177000	-2.193141819195675
chr10	57177000	57178000	-0.5116663736372898
chr10	57182000	57183000	-2.7633551336846636
chr10	57183000	57184000	-1.5088237190303597
chr10	57184000	57185000	-1.6350914283166575
chr10	57185000	57186000	-0.16388706493000232
chr10	57186000	57187000	-0.18056506495514119
chr10	57187000	57188000	-0.8614605608800038
chr10	57188000	57189000	-1.3647441906208404
chr10	57189000	57190000	0.3708574964399825
chr10	57190000	57191000	-1.1455408740490003
chr10	57191000	57192000	-1.5526852988925386
chr10	57192000	57193000	-2.6467995946588765
chr10	57193000	57194000	-3.9850066204569834
chr10	57194000	57195000	-1.9779757762776602
chr10	57195000	57196000	-2.816620776709904
chr10	57197000	57198000	-2.680307282741582
chr10	57198000	57199000	-2.0554390357736136
chr10	57199000	57200000	-3.107659527010384
chr10	57200000	57201000	-0.21614512736407293
chr10	57201000	57202000	-0.7290084236523826
chr10	57202000	57203000	-0.5188645499075555
chr10	57203000	57204000	-1.8303784364512543
chr10	57204000	57205000	-3.107531472990826
chr10	57206000	57207000	-3.991340943966468
chr10	57207000	57208000	-2.7907838264247817
chr10	57208000	57209000	-1.0770124486071149
chr10	57209000	57210000	-4.842137085617234
chr10	57210000	57211000	-2.895601800506149
chr10	57211000	57212000	-1.3612758115222607
chr10	57212000	57213000	-2.363054479555746
chr10	57213000	57214000	-1.3730763794125955
chr10	57214000	57215000	-2.2211483386757207
chr10	57215000	57216000	-2.552999822298462
chr10	57216000	57217000	-2.490016860422622
chr10	57217000	57218000	-3.6318049021248178
chr10	57218000	57219000	-0.48763034133553407
chr10	57219000	57220000	-0.6093972913135247
chr10	57220000	57221000	0.5970339175898911
chr10	57221000	57222000	-2.3161472063691586
chr10	57222000	57223000	-0.16528212196853662
chr10	57223000	57224000	-0.6584321667191018
chr10	57224000	57225000	-2.9853198922155206
chr10	57225000	57226000	-0.36191385723739894
chr10	57226000	57227000	-1.5608044942577117
chr10	57227000	57228000	-0.6045136579925292
chr10	57228000	57229000	-1.9182525982705592
chr10	57229000	57230000	-1.5756232934393843
chr10	57230000	57231000	-2.886161503429606
chr10	57231000	57232000	-0.04115679428014639
chr10	57232000	57233000	-2.247768712862129
chr10	57233000	57234000	-3.305153171535415
chr10	57234000	57235000	-1.7470784879164052
chr10	57236000	57237000	-0.6618927273029414
chr10	57237000	57238000	-0.6555317543837859
chr10	57238000	57239000	-0.6896211566652746
chr10	57239000	57240000	-1.685202410857635
chr10	57240000	57241000	-1.8103289500360373
chr10	57241000	57242000	-1.8971591748708079
chr10	57243000	57244000	-2.0104308317137676
chr10	57244000	57245000	-1.256580576399605
chr10	57246000	57247000	-0.22650098524488063
chr10	57247000	57248000	-1.1222165359203022
chr10	57248000	57249000	-0.686243506289909
chr10	57251000	57252000	-8.854919532710339
chr10	57252000	57253000	-1.7857405885979658
chr10	57253000	57254000	0.299903848035124
chr10	57254000	57255000	-1.8809105879526449
chr10	57256000	57257000	-2.800385909847566
chr10	57257000	57258000	-0.9284540738619027
chr10	57258000	57259000	-2.576818595467539
chr10	57259000	57260000	-1.610991213996769
chr10	57260000	57261000	-1.3608300684907648
chr10	57261000	57262000	-5.722640604125846
chr10	57262000	57263000	-5.290699421218683
chr10	57263000	57264000	-1.8820360663019398
chr10	57264000	57265000	0.035781656759761304
chr10	57265000	57266000	-1.3917772963954183
chr10	57266000	57267000	0.31267824635669145
chr10	57267000	57268000	-2.005364761786319
chr10	57268000	57269000	0.17690081496205218
chr10	57269000	57270000	-1.9998132463554352
chr10	57271000	57272000	-0.8942577483116141
chr10	57272000	57273000	-1.5175703897433352
chr10	57273000	57274000	-0.29883182081336157
chr10	57274000	57275000	-1.5699785656447347
chr10	57275000	57276000	-2.1641517559079526
chr10	57276000	57277000	-2.083611044350098
chr10	57277000	57278000	-0.2254205371259936
chr10	57278000	57279000	-1.2501368286743682
chr10	57280000	57281000	-2.366115400126656
chr10	57281000	57282000	-2.0604343452522533
chr10	57283000	57284000	-1.9931515881790092
chr10	57284000	57285000	-1.8835310044564626
chr10	57285000	57286000	-1.239034314766588
chr10	57286000	57287000	-1.0131872046172237
chr10	57287000	57288000	-3.258148528464329
chr10	57288000	57289000	-0.24964709300080387
chr10	57289000	57290000	-0.6176458766422092
chr10	57290000	57291000	-0.519902073191817
chr10	57291000	57292000	-1.5621214627499753
chr10	57292000	57293000	-0.8972350534902023
chr10	57294000	57295000	0.1756113492515726
chr10	57295000	57296000	-1.533482829707279
chr10	57296000	57297000	-0.4962579702812042
chr10	57297000	57298000	-3.1687894893974025
chr10	57298000	57299000	-1.3083099609346316
chr10	57299000	57300000	-2.016467816110847
chr10	57300000	57301000	0.08175695350028764
chr10	57301000	57302000	0.6136594265459192
chr10	57302000	57303000	0.6336924783014002
chr10	57303000	57304000	-0.739697557958475
chr10	57304000	57305000	1.2926089733055566
chr10	57305000	57306000	-0.44764583148752374
chr10	57306000	57307000	-0.778953044152311
chr10	57307000	57308000	-1.4563465084873517
chr10	57308000	57309000	-0.37498546745746514
chr10	57309000	57310000	-1.0048571873328098
chr10	57310000	57311000	-2.4071353541310168
chr10	57311000	57312000	0.6634826528757476
chr10	57312000	57313000	-0.772157582272361
chr10	57313000	57314000	-0.593296200819413
chr10	57314000	57315000	-1.4140404752199849
chr10	57315000	57316000	-0.26786494830841684
chr10	57316000	57317000	-2.324085501777286
chr10	57317000	57318000	-2.239476856825567
chr10	57318000	57319000	-2.037452091467921
chr10	57319000	57320000	-0.4120089049484375
chr10	57320000	57321000	-0.3975377273990875
chr10	57321000	57322000	-1.59325415418034
chr10	57323000	57324000	-6.0156648012915666
chr10	57324000	57325000	-1.5101914357087207
chr10	57325000	57326000	-0.5229639545723445
chr10	57326000	57327000	-1.8930426546526327
chr10	57328000	57329000	-1.2734439286619021
chr10	57329000	57330000	-1.941891650743318
chr10	57330000	57331000	-0.05934102174830417
chr10	57331000	57332000	-1.0924164924145183
chr10	57333000	57334000	-1.317806402304133
chr10	57334000	57335000	-2.565764136566841
chr10	57337000	57338000	-1.9209353999346137
chr10	57338000	57339000	-1.3801156912808648
chr10	57339000	57340000	-2.2521757664115625
chr10	57340000	57341000	-2.933824074142855
chr10	57341000	57342000	0.8246628947599585
chr10	57342000	57343000	-2.1788489475694206
chr10	57343000	57344000	1.3868326669349893
chr10	57344000	57345000	-1.160451449814532
chr10	57345000	57346000	-3.90455098592968
chr10	57346000	57347000	-0.7057789903005235
chr10	57347000	57348000	-1.902883310530035
chr10	57348000	57349000	-2.049374830941085
chr10	57349000	57350000	-2.857271892062954
chr10	57350000	57351000	-0.38031923794108724
chr10	57351000	57352000	-1.6657978247601364
chr10	57352000	57353000	-0.7999944251959777
chr10	57353000	57354000	-1.8739545738066994
chr10	57354000	57355000	-0.9486405216081919
chr10	57355000	57356000	-5.17212806465547
chr10	57356000	57357000	-5.945281690677098
chr10	57357000	57358000	-3.628877084311706
chr10	57359000	57360000	-3.5289343851683337
chr10	57360000	57361000	-0.9310336905886425
chr10	57361000	57362000	-2.8481695294281395
chr10	57362000	57363000	-1.9246247812169677
chr10	57363000	57364000	-1.6290309643043572
chr10	57364000	57365000	-0.10707151934234842
chr10	57365000	57366000	-3.790632656135073
chr10	57366000	57367000	-1.338781128161486
chr10	57367000	57368000	-0.5612176166371523
chr10	57368000	57369000	-1.3131256227691037
chr10	57369000	57370000	1.5654146789739911
chr10	57370000	57371000	-2.1536899940663363
chr10	57371000	57372000	-1.0281365780706957
chr10	57372000	57373000	1.2417843331768097
chr10	57373000	57374000	-1.0494480713207388
chr10	57374000	57375000	-1.2706889803614079
chr10	57375000	57376000	-1.2001429142947293
chr10	57376000	57377000	-0.6947785280563218
chr10	57378000	57379000	-0.4163636833834748
chr10	57379000	57380000	-1.5074128061350298
chr10	57382000	57383000	-3.449229631404518
chr10	57383000	57384000	-1.5235519325055034
chr10	57384000	57385000	0.5409171674548104
chr10	57385000	57386000	0.4765192878026091
chr10	57388000	57389000	-0.14873564436434178
chr10	57389000	57390000	-0.8658578041221132
chr10	57390000	57391000	-1.3958363502490845
chr10	57391000	57392000	-0.7645736857062333
chr10	57392000	57393000	-0.6885769214130373
chr10	57393000	57394000	-1.3219914959339039
chr10	57394000	57395000	-1.4276596896456537
chr10	57395000	57396000	-0.5453474335983344
chr10	57396000	57397000	-0.41485986994546276
chr10	57397000	57398000	0.04570640860656392
chr10	57398000	57399000	-0.21558410702122957
chr10	57399000	57400000	-2.3738057609832803
chr10	57400000	57401000	-0.02250523641238386
chr10	57401000	57402000	-0.49782499544073144
chr10	57403000	57404000	0.459605078821174
chr10	57404000	57405000	-1.2467620732406954
chr10	57405000	57406000	-1.2747197127251513
chr10	57406000	57407000	-0.0016589113761947675
chr10	57407000	57408000	0.36380035709809033
chr10	57408000	57409000	0.07296733590812579
chr10	57409000	57410000	-1.4783505690463274
chr10	57410000	57411000	-1.8068347351041254
chr10	57411000	57412000	-0.5581297987169267
chr10	57412000	57413000	-1.8036900424917712
chr10	57413000	57414000	-0.29725000235355215
chr10	57414000	57415000	-1.9638980347724149
chr10	57415000	57416000	-0.4049710743697334
chr10	57417000	57418000	-3.5146665596071895
chr10	57418000	57419000	0.6987845384728933
chr10	57419000	57420000	-0.8679322625083354
chr10	57421000	57422000	-1.0778569179634583
chr10	57422000	57423000	-2.457253839011415
chr10	57423000	57424000	-0.16400859543309135
chr10	57424000	57425000	-1.2346774469234625
chr10	57426000	57427000	0.7323838183102991
chr10	57428000	57429000	-0.08906519240929152
chr10	57429000	57430000	1.6178865332777692
chr10	57430000	57431000	0.4723760157654789
chr10	57431000	57432000	0.05257342416030043
chr10	57432000	57433000	-1.7724384689420092
chr10	57433000	57434000	-0.6723786264015545
chr10	57434000	57435000	-0.8092972272689211
chr10	57435000	57436000	-1.08751676268811
chr10	57437000	57438000	0.27254803753039225
chr10	57438000	57439000	-1.3370826310443544
chr10	57439000	57440000	-0.7173775728999896
chr10	57440000	57441000	-1.6013647363525938
chr10	57441000	57442000	-0.6121855449449903
chr10	57442000	57443000	-0.27620735915716993
chr10	57443000	57444000	-1.1027321414999636
chr10	57444000	57445000	-0.260327512636768
chr10	57445000	57446000	-1.2779291071335714
chr10	57447000	57448000	-2.5846111440229103
chr10	57448000	57449000	2.892907953975599
chr10	57449000	57450000	0.12136368747586207
chr10	57452000	57453000	-4.6995900598569325
chr10	57453000	57454000	0.6497224274098691
chr10	57454000	57455000	0.43492726111495233
chr10	57457000	57458000	0.4414528772485919
chr10	57458000	57459000	-0.6962382046620595
chr10	57459000	57460000	-0.3651721492317228
chr10	57460000	57461000	0.9978182452187093
chr10	57461000	57462000	-1.6506382425817316
chr10	57462000	57463000	0.09033201009847248
chr10	57464000	57465000	-1.9035256030020786
chr10	57465000	57466000	-1.2445872406629848
chr10	57466000	57467000	-0.7810352457434211
chr10	57467000	57468000	0.30720884896140627
chr10	57468000	57469000	-0.7360053543166879
chr10	57469000	57470000	-2.3962844040496742
chr10	57473000	57474000	-1.0817020588168893
chr10	57474000	57475000	0.22092223634043767
chr10	57475000	57476000	0.8702858064819496
chr10	57476000	57477000	-0.9940133285539104
chr10	57477000	57478000	-1.352055725115016
chr10	57478000	57479000	-1.3781753160311725
chr10	57479000	57480000	-0.47012579640924446
chr10	57482000	57483000	0.8130605639887188
chr10	57485000	57486000	0.7545563164154084
chr10	57486000	57487000	-0.008055161379188101
chr10	57494000	57495000	-0.3872528467652997
chr10	57495000	57496000	-1.983266108811606
chr10	57499000	57500000	-0.2353228486159013
chr10	57500000	57501000	-0.9218652441431123
chr10	57501000	57502000	0.37448809659281884
chr10	57502000	57503000	0.34346901402028207
chr10	57503000	57504000	1.3941480020478023
chr10	57504000	57505000	-0.8666612134827838
chr10	57510000	57511000	-2.681779259291248
chr10	57512000	57513000	-0.2446106417864223
chr10	57513000	57514000	-1.7999015072974816
chr10	57516000	57517000	-1.2756407973443316
chr10	57520000	57521000	-0.13503529834679073
chr10	57521000	57522000	0.6090822125424141
chr10	57522000	57523000	0.8078503733360647
chr10	57523000	57524000	0.5488373261928464
chr10	57524000	57525000	-1.3521412325677886
chr10	57525000	57526000	-2.603911920912001
chr10	57526000	57527000	-1.6321297111115536
chr10	57527000	57528000	-1.7083514479913733
chr10	57529000	57530000	-0.22204534520662236
chr10	57530000	57531000	-2.2939925286160237
chr10	57531000	57532000	0.06167557178033021
chr10	57533000	57534000	-0.41291240865977935
chr10	57534000	57535000	-0.22611929303899173
chr10	57538000	57539000	-1.421370044525283
chr10	57540000	57541000	-0.7618419684512115
chr10	57541000	57542000	-1.0372658297896349
chr10	57542000	57543000	0.2624693422543126
chr10	57544000	57545000	-1.1447043019428151
chr10	57545000	57546000	0.0020767714019248504
chr10	57546000	57547000	-5.220887811726785
chr10	57547000	57548000	-3.418578306935396
chr10	57548000	57549000	-0.6650480316318734
chr10	57549000	57550000	-1.546229283695023
chr10	57550000	57551000	-0.4477614396751992
chr10	57551000	57552000	0.5936856896493308
chr10	57552000	57553000	0.6286920968903289
chr10	57554000	57555000	-1.0683313395680691
chr10	57555000	57556000	-1.997626379380956
chr10	57556000	57557000	-1.916676252013156
chr10	57557000	57558000	0.0061297601138657525
chr10	57558000	57559000	0.06212608066103065
chr10	57559000	57560000	0.1489369003291274
chr10	57561000	57562000	-1.6291165549038955
chr10	57562000	57563000	-0.6960108019574546
chr10	57563000	57564000	0.6107195260519285
chr10	57564000	57565000	1.1464379547658103
chr10	57566000	57567000	-2.0343667266121943
chr10	57567000	57568000	-0.192111884053451
chr10	57568000	57569000	0.3339831548254349
chr10	57570000	57571000	-1.9120465145260068
chr10	57571000	57572000	-1.71799169697519
chr10	57572000	57573000	-0.2828266977300463
chr10	57573000	57574000	-2.876440596971603
chr10	57575000	57576000	-1.3965321019048516
chr10	57576000	57577000	-1.2996244709495104
chr10	57577000	57578000	-1.979167663609654
chr10	57578000	57579000	-1.088852334493336
chr10	57579000	57580000	-1.0114186081445218
chr10	57580000	57581000	-1.118340492398224
chr10	57581000	57582000	0.19302661713756084
chr10	57582000	57583000	-2.5788258398365196
chr10	57583000	57584000	-0.8109264454892151
chr10	57584000	57585000	-0.6016338754857004
chr10	57585000	57586000	0.9362539782222953
chr10	57586000	57587000	-0.16329986269660945
chr10	57587000	57588000	0.9392300040058492
chr10	57588000	57589000	-0.24148545090182175
chr10	57589000	57590000	1.4406187937541417
chr10	57590000	57591000	0.1783452610229737
chr10	57592000	57593000	-1.5593995412846235
chr10	57593000	57594000	-0.11602566402647695
chr10	57594000	57595000	-1.191663881256283
chr10	57595000	57596000	-0.8281737235174298
chr10	57596000	57597000	0.10700844390232414
chr10	57597000	57598000	-2.2989614401652347
chr10	57598000	57599000	1.3962007555206601
chr10	57600000	57601000	-1.8235409976190127
chr10	57601000	57602000	-1.6228886126806532
chr10	57602000	57603000	-0.3572737557082077
chr10	57603000	57604000	-2.2847991380836827
chr10	57604000	57605000	-1.1153131452627332
chr10	57606000	57607000	0.08840042371959823
chr10	57607000	57608000	-2.190905751563649
chr10	57608000	57609000	-1.767297156243421
chr10	57609000	57610000	-1.6615191133676612
chr10	57611000	57612000	-0.43435789794107893
chr10	57612000	57613000	-0.8734364924613043
chr10	57613000	57614000	0.08866290940197694
chr10	57614000	57615000	-1.0239333917890414
chr10	57615000	57616000	-1.0059144544907976
chr10	57616000	57617000	0.9823340788080657
chr10	57617000	57618000	-1.8697782544719759
chr10	57618000	57619000	-0.11198926202182354
chr10	57619000	57620000	-1.4245172280475145
chr10	57621000	57622000	0.33310467750382716
chr10	57623000	57624000	-3.0937133412651905
chr10	57624000	57625000	-0.524178783355727
chr10	57625000	57626000	-0.7054577233093283
chr10	57626000	57627000	-0.8838782937897047
chr10	57627000	57628000	-0.09851950834997078
chr10	57628000	57629000	-1.2620301432720338
chr10	57629000	57630000	0.35010277352731384
chr10	57630000	57631000	-1.0407242259586338
chr10	57631000	57632000	-0.2332657751679203
chr10	57632000	57633000	-0.026147975261939873
chr10	57633000	57634000	-0.5812381284527701
chr10	57634000	57635000	-1.494140091924945
chr10	57635000	57636000	-1.4194926672027997
chr10	57636000	57637000	-2.271678609837249
chr10	57637000	57638000	-0.6232168493241411
chr10	57638000	57639000	-1.7127575204649483
chr10	57639000	57640000	-0.8143792137019217
chr10	57642000	57643000	-0.9119192428398919
chr10	57644000	57645000	-0.968277612233526
chr10	57645000	57646000	-1.8437957978846164
chr10	57646000	57647000	-0.7638113861609275
chr10	57649000	57650000	1.455192796139796
chr10	57652000	57653000	-2.3669370813520696
chr10	57653000	57654000	-1.2162927398879297
chr10	57654000	57655000	-0.19536968051419282
chr10	57655000	57656000	-0.39600445444168464
chr10	57656000	57657000	0.3224348483976126
chr10	57658000	57659000	0.19121766673709226
chr10	57659000	57660000	-1.8065452514178177
chr10	57660000	57661000	-1.8901110595733963
chr10	57661000	57662000	-0.11789339035693278
chr10	57662000	57663000	-2.7620628896083557
chr10	57663000	57664000	0.4900884730532662
chr10	57664000	57665000	0.5142520873876937
chr10	57665000	57666000	-0.22781483307775174
chr10	57666000	57667000	0.3522738049600783
chr10	57668000	57669000	0.9825561856361443
chr10	57669000	57670000	0.8010421592093346
chr10	57671000	57672000	-1.5983896039458825
chr10	57672000	57673000	-2.7484335544534075
chr10	57673000	57674000	0.4187568857766725
chr10	57674000	57675000	-0.9194541496261894
chr10	57675000	57676000	-0.037627971894587234
chr10	57676000	57677000	-1.8909384090225252
chr10	57677000	57678000	0.8836758593123776
chr10	57678000	57679000	-0.8449606937766295
chr10	57679000	57680000	-0.9380230956567449
chr10	57680000	57681000	-0.298367907036239
chr10	57682000	57683000	-0.2958557322849697
chr10	57683000	57684000	-1.1702234178271516
chr10	57684000	57685000	-0.08036180504682441
chr10	57685000	57686000	-0.4756408662415013
chr10	57686000	57687000	-2.1464339121928964
chr10	57687000	57688000	-1.1059010283627413
chr10	57688000	57689000	0.5530611322402057
chr10	57689000	57690000	-1.7880733946401486
chr10	57690000	57691000	-2.5407872001533662
chr10	57691000	57692000	-2.0366695925953047
chr10	57692000	57693000	-2.688113558627764
chr10	57694000	57695000	-1.5607191677867875
chr10	57695000	57696000	-2.829838495873739
chr10	57699000	57700000	-2.40478714315048
chr10	57700000	57701000	-1.733771974786601
chr10	57701000	57702000	-1.083698121771515
chr10	57702000	57703000	0.3200530763663755
chr10	57703000	57704000	-0.04184690317471044
chr10	57705000	57706000	0.3739261185765152
chr10	57706000	57707000	-0.8604003219411326
chr10	57707000	57708000	-1.9296665840964462
chr10	57708000	57709000	-3.003061710949317
chr10	57709000	57710000	-0.418770387748652
chr10	57710000	57711000	-1.59199492977639
chr10	57713000	57714000	-2.047954354214252
chr10	57714000	57715000	-2.7420436814541542
chr10	57715000	57716000	-0.9901873917046576
chr10	57716000	57717000	-2.250217179065273
chr10	57717000	57718000	-1.735283651126743
chr10	57722000	57723000	-2.525380092858507
chr10	57723000	57724000	0.15614935780354086
chr10	57725000	57726000	-1.4802053525438696
chr10	57726000	57727000	-1.7070690027595075
chr10	57727000	57728000	-0.05783221467944069
chr10	57728000	57729000	-0.9755611566031283
chr10	57729000	57730000	-0.34207201122614483
chr10	57730000	57731000	0.7088714484108104
chr10	57731000	57732000	-0.4042383231730661
chr10	57732000	57733000	-0.1507629136482362
chr10	57733000	57734000	-0.6997902619881338
chr10	57734000	57735000	-1.9753129455139453
chr10	57735000	57736000	-1.8172812150973416
chr10	57736000	57737000	1.2609903191874032
chr10	57738000	57739000	0.9048966271624681
chr10	57739000	57740000	1.6874115933528333
chr10	57740000	57741000	-1.4597774587289931
chr10	57742000	57743000	-0.07482347501491236
chr10	57743000	57744000	0.12492651587676366
chr10	57744000	57745000	-0.3024115236272906
chr10	57745000	57746000	-1.2272210524697782
chr10	57747000	57748000	-2.158472341133679
chr10	57748000	57749000	-0.18296876387022568
chr10	57752000	57753000	-1.3540759576595898
chr10	57753000	57754000	-1.4144286657707676
chr10	57754000	57755000	-0.5626114067508786
chr10	57755000	57756000	-0.0995403019798296
chr10	57756000	57757000	-0.27765996252213654
chr10	57760000	57761000	-1.3852296611370312
chr10	57762000	57763000	-0.004643181133309337
chr10	57767000	57768000	-0.9455900391874392
chr10	57768000	57769000	-1.1862240386144636
chr10	57769000	57770000	-2.5554553812342946
chr10	57770000	57771000	-2.872024505305183
chr10	57773000	57774000	-2.339176061691436
chr10	57774000	57775000	-1.9039858723721157
chr10	57775000	57776000	-2.0501153137491706
chr10	57777000	57778000	-1.6649064187669094
chr10	57778000	57779000	-1.8539599043000854
chr10	57785000	57786000	-1.073152470340896
chr10	57786000	57787000	-1.7454059909648625
chr10	57788000	57789000	-0.5377975817888349
chr10	57789000	57790000	-2.159932551539007
chr10	57790000	57791000	-0.6261731176638625
chr10	57791000	57792000	-2.091148646967442
chr10	57792000	57793000	-1.8998504568375363
chr10	57793000	57794000	-0.1877897488380244
chr10	57794000	57795000	0.6968382870754414
chr10	57795000	57796000	-0.7320431134381714
chr10	57796000	57797000	-1.059732605303718
chr10	57797000	57798000	-1.800740702768394
chr10	57798000	57799000	0.07582840634616023
chr10	57799000	57800000	-1.4964283599412995
chr10	57800000	57801000	-1.965387473023785
chr10	57801000	57802000	-0.5064986154231277
chr10	57802000	57803000	-0.20331047465625793
chr10	57803000	57804000	-0.40579919133128606
chr10	57804000	57805000	-1.5777017686557628
chr10	57805000	57806000	-0.8422030880166821
chr10	57806000	57807000	-0.7982784409681469
chr10	57807000	57808000	-1.8492617773792346
chr10	57808000	57809000	-0.9220365853589584
chr10	57810000	57811000	0.4113667679117558
chr10	57811000	57812000	-1.3818746695909683
chr10	57812000	57813000	-0.8812526765896465
chr10	57814000	57815000	-1.77800669244585
chr10	57815000	57816000	-0.9073481551736546
chr10	57818000	57819000	0.6380298592302732
chr10	57819000	57820000	-1.4526367086683463
chr10	57820000	57821000	-0.483724946747062
chr10	57821000	57822000	-0.5015004376143927
chr10	57822000	57823000	-2.747085679141518
chr10	57823000	57824000	-0.6272388431435296
chr10	57824000	57825000	-1.0444292261310777
chr10	57825000	57826000	0.30094970983589764
chr10	57826000	57827000	-2.213682731705451
chr10	57827000	57828000	-1.9649156883537895
chr10	57828000	57829000	-0.8822175622830555
chr10	57829000	57830000	-1.0718077742866627
chr10	57830000	57831000	-0.8994997541306965
chr10	57831000	57832000	-2.4299876890286147
chr10	57832000	57833000	-1.5736052869568276
chr10	57833000	57834000	-1.880952387800092
chr10	57834000	57835000	-4.696855029197754
chr10	57835000	57836000	-3.1654861992439427
chr10	57836000	57837000	-1.7811040322285436
chr10	57837000	57838000	-5.976226478851217
chr10	57838000	57839000	-1.6541817340013587
chr10	57840000	57841000	-1.0241315301099199
chr10	57841000	57842000	-2.0018977522279284
chr10	57842000	57843000	-1.8817359141356818
chr10	57843000	57844000	0.22381425368592514
chr10	57844000	57845000	-1.752064664117744
chr10	57845000	57846000	-1.2551642734434696
chr10	57846000	57847000	-0.466893605169819
chr10	57847000	57848000	0.30115368639996587
chr10	57848000	57849000	-1.4337852443676529
chr10	57849000	57850000	-1.5581271688057245
chr10	57850000	57851000	0.03544571737767336
chr10	57852000	57853000	-0.3555265510027585
chr10	57853000	57854000	-2.2673405396622788
chr10	57854000	57855000	-2.2082502814331413
chr10	57856000	57857000	-0.33163183506970156
chr10	57857000	57858000	-1.5524793602598457
chr10	57858000	57859000	-1.6395707348921817
chr10	57859000	57860000	-0.632219831195762
chr10	57860000	57861000	-1.635550529038453
chr10	57861000	57862000	-2.2035773514945802
chr10	57862000	57863000	0.6483951014346806
chr10	57863000	57864000	-0.30216504736354194
chr10	57864000	57865000	-1.505678733699683
chr10	57865000	57866000	-0.156804635392162
chr10	57866000	57867000	-1.9204908748194571
chr10	57867000	57868000	-2.056610923977196
chr10	57868000	57869000	0.7645583755467802
chr10	57869000	57870000	-1.8255645956965902
chr10	57871000	57872000	-0.612250162769561
chr10	57872000	57873000	-0.2812689891180926
chr10	57873000	57874000	-0.11066151556124681
chr10	57875000	57876000	0.05909047995416235
chr10	57876000	57877000	-0.9463592206152319
chr10	57877000	57878000	0.56476710336955
chr10	57878000	57879000	-1.653059853761746
chr10	57879000	57880000	-1.138076355838218
chr10	57880000	57881000	-1.0168180434834861
chr10	57881000	57882000	-1.7797195801792953
chr10	57882000	57883000	-1.3178526738048995
chr10	57883000	57884000	-1.0443018103989516
chr10	57884000	57885000	-1.3108348381022592
chr10	57885000	57886000	-2.161446764705258
chr10	57887000	57888000	-3.4048113516892617
chr10	57888000	57889000	-2.6569300091690655
chr10	57890000	57891000	-2.848206574503388
chr10	57891000	57892000	-1.6040299137690157
chr10	57892000	57893000	-1.2198612092349355
chr10	57893000	57894000	-3.138334342936917
chr10	57894000	57895000	-2.40321082837322
chr10	57895000	57896000	-4.88290806423068
chr10	57896000	57897000	-5.415074164422174
chr10	57897000	57898000	-2.1348065651335784
chr10	57898000	57899000	-1.8422924336757416
chr10	57899000	57900000	-0.5814688398557177
chr10	57900000	57901000	-0.775259006477319
chr10	57902000	57903000	-1.384054673167715
chr10	57903000	57904000	-0.9891085768787077
chr10	57904000	57905000	0.2298545904207626
chr10	57905000	57906000	0.11026092202581517
chr10	57906000	57907000	-0.5359435447445919
chr10	57907000	57908000	-1.2159655381645789
chr10	57909000	57910000	-2.320309196420844
chr10	57910000	57911000	0.8049090153118369
chr10	57911000	57912000	0.10690136045843075
chr10	57912000	57913000	-0.24104758566771245
chr10	57913000	57914000	-0.5172871007730057
chr10	57914000	57915000	-0.22440550530199532
chr10	57915000	57916000	-0.32856273889937765
chr10	57916000	57917000	-0.5185750830417313
chr10	57917000	57918000	-3.2870802913833086
chr10	57918000	57919000	-0.019217877123006162
chr10	57919000	57920000	-0.9960301258795016
chr10	57920000	57921000	0.7984186692732251
chr10	57921000	57922000	-1.1324377517026203
chr10	57923000	57924000	1.3136830901191503
chr10	57925000	57926000	-2.305657383582904
chr10	57926000	57927000	0.39531964662459995
chr10	57927000	57928000	-0.7570586897588986
chr10	57928000	57929000	-2.4191323455019695
chr10	57929000	57930000	-0.33067078563403624
chr10	57930000	57931000	-0.21563117290623762
chr10	57931000	57932000	-0.7858210811283921
chr10	57932000	57933000	-0.6418380991904523
chr10	57933000	57934000	-0.795049430475996
chr10	57935000	57936000	-3.0942845267211303
chr10	57937000	57938000	-1.3395466017606261
chr10	57938000	57939000	-2.464955132719142
chr10	57939000	57940000	-0.7109346863236425
chr10	57940000	57941000	-0.7950778140247113
chr10	57941000	57942000	-2.1874032162545203
chr10	57942000	57943000	-2.255112821008724
chr10	57943000	57944000	-1.498735146471041
chr10	57944000	57945000	-0.7446912896913257
chr10	57945000	57946000	-1.8462278846772613
chr10	57946000	57947000	-0.723742758024357
chr10	57947000	57948000	-2.3237906790040506
chr10	57951000	57952000	-1.535241056459977
chr10	57952000	57953000	-0.4952530889627151
chr10	57953000	57954000	-0.9977213976024439
chr10	57954000	57955000	0.02478934466859449
chr10	57955000	57956000	0.3484768444740225
chr10	57956000	57957000	-0.35505013369081184
chr10	57959000	57960000	-1.6267548167484065
chr10	57960000	57961000	-0.41014735316119616
chr10	57961000	57962000	0.622049851619423
chr10	57962000	57963000	-3.1371198161179943
chr10	57963000	57964000	-0.045989843749267637
chr10	57964000	57965000	-2.3244624228174247
chr10	57965000	57966000	-1.4073434611761206
chr10	57966000	57967000	-0.5190751044775335
chr10	57967000	57968000	-1.9608932814167976
chr10	57968000	57969000	-0.8156979151847681
chr10	57970000	57971000	-0.07282368891120872
chr10	57971000	57972000	-0.8314872231958823
chr10	57972000	57973000	-0.17991923419452438
chr10	57973000	57974000	0.15808198832423942
chr10	57974000	57975000	-0.28737753869599425
chr10	57976000	57977000	-1.4377672378658521
chr10	57978000	57979000	-0.8635285868720788
chr10	57981000	57982000	-0.014413090306579682
chr10	57985000	57986000	-1.0346825566058575
chr10	57986000	57987000	-0.1169378220642399
chr10	57987000	57988000	0.060213902951549
chr10	57988000	57989000	-1.9988739987786348
chr10	57989000	57990000	-1.5731764281363023
chr10	57990000	57991000	-0.15704599864048271
chr10	57992000	57993000	-2.6886635040543325
chr10	57993000	57994000	0.007754894559253015
chr10	57994000	57995000	-2.837094063055562
chr10	57996000	57997000	0.17564695311116446
chr10	57997000	57998000	-0.4753788564391044
chr10	57998000	57999000	0.8387855792040043
chr10	57999000	58000000	-1.851928834610085
chr10	58000000	58001000	-1.4403948424214346
chr10	58001000	58002000	-1.2195162905194987
chr10	58002000	58003000	-0.5181239948552937
chr10	58003000	58004000	-1.8128654601531924
chr10	58004000	58005000	-0.21354905300366045
chr10	58005000	58006000	0.6994568377578974
chr10	58008000	58009000	-2.149437068867103
chr10	58010000	58011000	1.0762152080568603
chr10	58011000	58012000	-1.0011224410821162
chr10	58012000	58013000	0.649508315014455
chr10	58013000	58014000	-2.080402000612885
chr10	58014000	58015000	-0.7136729151940115
chr10	58015000	58016000	-0.9870720346018531
chr10	58016000	58017000	-1.4691335017871987
chr10	58018000	58019000	-1.4123177815395185
chr10	58019000	58020000	-0.15386619743430435
chr10	58020000	58021000	-2.7203021452113636
chr10	58021000	58022000	-1.9740005340097562
chr10	58022000	58023000	-0.07357358463939626
chr10	58023000	58024000	-1.0588132435336537
chr10	58024000	58025000	-0.09872449587199246
chr10	58026000	58027000	-0.5708224422124046
chr10	58027000	58028000	0.6294047455700272
chr10	58028000	58029000	-0.05842499370217114
chr10	58030000	58031000	-0.224160228324048
chr10	58031000	58032000	-2.2547462341015283
chr10	58032000	58033000	-0.9257977132622596
chr10	58033000	58034000	0.1359370935241117
chr10	58036000	58037000	0.3002226423637047
chr10	58037000	58038000	-1.4873792263721615
chr10	58038000	58039000	-1.2376069166692443
chr10	58040000	58041000	0.948019863408908
chr10	58041000	58042000	-0.054194065892112266
chr10	58042000	58043000	-2.237450302239988
chr10	58043000	58044000	-3.247144561891954
chr10	58044000	58045000	-0.1898000339600732
chr10	58045000	58046000	-1.1646067751711096
chr10	58046000	58047000	-1.6611784814732466
chr10	58047000	58048000	-0.7353879384197421
chr10	58049000	58050000	1.2025787238351258
chr10	58050000	58051000	0.1686121003942216
chr10	58051000	58052000	0.26361345921560675
chr10	58053000	58054000	-1.309395147200161
chr10	58054000	58055000	-0.4993524608855507
chr10	58056000	58057000	-0.07582316244143189
chr10	58057000	58058000	0.344701525197946
chr10	58058000	58059000	1.0201363708004814
chr10	58059000	58060000	0.5008472565164186
chr10	58061000	58062000	1.0300707343347684
chr10	58062000	58063000	-0.0014907828223144667
chr10	58063000	58064000	0.7739224689187157
chr10	58064000	58065000	0.9173386376693289
chr10	58065000	58066000	-0.45315947541307366
chr10	58066000	58067000	0.8841165996520219
chr10	58067000	58068000	-0.7130751006991235
chr10	58068000	58069000	-0.5450739080603345
chr10	58069000	58070000	-0.10016279228839702
chr10	58070000	58071000	-1.8902901529487683
chr10	58071000	58072000	0.3243366335724876
chr10	58072000	58073000	-1.809652089427866
chr10	58074000	58075000	-2.6431119515022363
chr10	58075000	58076000	-0.6220040088803921
chr10	58079000	58080000	0.5095451791393998
chr10	58080000	58081000	-0.6839753080412939
chr10	58083000	58084000	-0.1253967276577286
chr10	58085000	58086000	-0.6601202012496677
chr10	58086000	58087000	-0.44810751206089156
chr10	58087000	58088000	-2.8483375030515976
chr10	58088000	58089000	-1.6735619942673037
chr10	58093000	58094000	1.557595527497481
chr10	58094000	58095000	0.9619590999843199
chr10	58095000	58096000	1.2549611509897194
chr10	58096000	58097000	0.7089530154094414
chr10	58099000	58100000	0.4855668924390511
chr10	58100000	58101000	-0.9779950689516388
chr10	58101000	58102000	-0.11466216309215416
chr10	58102000	58103000	-0.7117103021078327
chr10	58103000	58104000	0.6484175686693349
chr10	58104000	58105000	0.585576691784387
chr10	58105000	58106000	0.07959416651351477
chr10	58106000	58107000	1.7670243455276018
chr10	58108000	58109000	1.1069547949007712
chr10	58109000	58110000	0.30248287444436045
chr10	58110000	58111000	0.7567123707962051
chr10	58111000	58112000	-1.0851940003227893
chr10	58113000	58114000	-0.5945145201611493
chr10	58114000	58115000	0.7835365844932088
chr10	58115000	58116000	-0.14547389976784736
chr10	58116000	58117000	-0.4260953595815207
chr10	58117000	58118000	-1.0932460358223206
chr10	58118000	58119000	-0.9292768629220998
chr10	58119000	58120000	-0.24312433998049204
chr10	58120000	58121000	-1.1477936593884608
chr10	58121000	58122000	0.5318170717772845
chr10	58122000	58123000	-0.6414101036062455
chr10	58123000	58124000	0.9105512530487141
chr10	58124000	58125000	-1.5368983633257622
chr10	58127000	58128000	-0.05056467064147355
chr10	58128000	58129000	-1.9497413936984924
chr10	58129000	58130000	0.1678723280557137
chr10	58130000	58131000	-0.05535831012351102
chr10	58131000	58132000	1.3596270462658957
chr10	58132000	58133000	0.12343878960759117
chr10	58134000	58135000	-1.6596254881638168
chr10	58135000	58136000	-2.0135823868475
chr10	58137000	58138000	-1.1274533458707896
chr10	58138000	58139000	-0.061942550236555795
chr10	58140000	58141000	-4.171719749713192
chr10	58141000	58142000	-1.9703690385318668
chr10	58142000	58143000	-0.8823634904130043
chr10	58143000	58144000	-1.7972098455039185
chr10	58144000	58145000	-2.041885865538687
chr10	58145000	58146000	-1.1963498961251344
chr10	58146000	58147000	-2.4168866791049797
chr10	58147000	58148000	-2.57840498217763
chr10	58149000	58150000	-3.3341624347393473
chr10	58150000	58151000	-1.5561272090888825
chr10	58151000	58152000	-0.19143293459292116
chr10	58152000	58153000	-1.5824498271466516
chr10	58153000	58154000	-0.6389098303827632
chr10	58154000	58155000	-1.4972988727401175
chr10	58155000	58156000	-1.36814661311866
chr10	58156000	58157000	0.7882971128899732
chr10	58157000	58158000	0.9227899004721909
chr10	58158000	58159000	-3.3099170486656293
chr10	58159000	58160000	-1.3065790003142403
chr10	58160000	58161000	-1.3372051018090192
chr10	58161000	58162000	-0.9623344992644125
chr10	58162000	58163000	-2.129513993227138
chr10	58163000	58164000	-1.761116039538057
chr10	58164000	58165000	-2.0573986545449254
chr10	58165000	58166000	-2.501095069870232
chr10	58166000	58167000	-1.4074965534182047
chr10	58167000	58168000	-0.030460398570790716
chr10	58171000	58172000	-1.3456879424210848
chr10	58172000	58173000	0.6961398141826446
chr10	58173000	58174000	-0.9141534133650117
chr10	58174000	58175000	-2.038244061362059
chr10	58175000	58176000	0.22958055556066737
chr10	58176000	58177000	-1.262300885398609
chr10	58178000	58179000	-1.2523592588820591
chr10	58179000	58180000	-0.28720772099847225
chr10	58180000	58181000	1.5770770841587003
chr10	58181000	58182000	-1.8540669786469708
chr10	58182000	58183000	0.4640483654073376
chr10	58183000	58184000	-1.0911309124556883
chr10	58184000	58185000	-2.5346568232463675
chr10	58185000	58186000	-0.3619670808172257
chr10	58186000	58187000	-1.5981528544536316
chr10	58187000	58188000	-0.5894654220463725
chr10	58188000	58189000	-0.7503563411939309
chr10	58189000	58190000	-0.348460763926772
chr10	58190000	58191000	-0.2862543924337132
chr10	58192000	58193000	0.5219617031443328
chr10	58193000	58194000	-2.1010769453806692
chr10	58194000	58195000	-0.24699349749865232
chr10	58195000	58196000	-0.7256780936022463
chr10	58196000	58197000	1.872178096008248
chr10	58198000	58199000	1.0709974730307594
chr10	58199000	58200000	-0.5454158536853544
chr10	58200000	58201000	-0.1909234615533315
chr10	58201000	58202000	-0.8486236168549195
chr10	58202000	58203000	0.16572879752898126
chr10	58204000	58205000	0.5524714525212333
chr10	58205000	58206000	0.17353887213704033
chr10	58206000	58207000	0.9517652317481728
chr10	58207000	58208000	-1.396935680386623
chr10	58208000	58209000	-0.9676034034798365
chr10	58209000	58210000	0.37551863755477666
chr10	58210000	58211000	1.2924600991479926
chr10	58212000	58213000	0.8286792139410329
chr10	58213000	58214000	-0.9399706341422449
chr10	58214000	58215000	0.4043179092316482
chr10	58215000	58216000	-0.10425068640410869
chr10	58216000	58217000	1.3502665508833342
chr10	58218000	58219000	-1.9361631655327785
chr10	58219000	58220000	0.35671603791104095
chr10	58220000	58221000	-1.3988397044067515
chr10	58221000	58222000	-0.3692762467567722
chr10	58222000	58223000	0.31287428523431393
chr10	58223000	58224000	0.6495223421185046
chr10	58224000	58225000	-0.23875275572536953
chr10	58225000	58226000	-1.330532866896214
chr10	58226000	58227000	0.44010712133189983
chr10	58227000	58228000	1.7107047625645522
chr10	58228000	58229000	-0.1539745829124384
chr10	58230000	58231000	0.6980856260087045
chr10	58231000	58232000	-0.11666871732440226
chr10	58232000	58233000	-2.2547471173924625
chr10	58233000	58234000	-2.403768833578219
chr10	58234000	58235000	-1.0296561130294979
chr10	58235000	58236000	-1.4799386271637156
chr10	58236000	58237000	1.036309683819289
chr10	58237000	58238000	-1.9099985899504364
chr10	58238000	58239000	-1.1480679361432078
chr10	58239000	58240000	1.1147457751441572
chr10	58247000	58248000	-0.8585782571110463
chr10	58248000	58249000	-2.2883381368021722
chr10	58249000	58250000	-1.650156039327724
chr10	58250000	58251000	-0.2370802648870135
chr10	58251000	58252000	-1.4220799995711761
chr10	58254000	58255000	0.6672194493033013
chr10	58255000	58256000	0.1586457751792196
chr10	58256000	58257000	0.08498217404913272
chr10	58257000	58258000	-0.19212947619601317
chr10	58258000	58259000	-1.2439146527892135
chr10	58260000	58261000	-0.4506881933187676
chr10	58262000	58263000	-1.042375568226138
chr10	58263000	58264000	0.20186167600347152
chr10	58264000	58265000	-1.6621993744609407
chr10	58265000	58266000	0.8028902183405544
chr10	58266000	58267000	-0.16440093877602557
chr10	58267000	58268000	2.6778860889338274
chr10	58269000	58270000	1.2250689174204994
chr10	58270000	58271000	-0.021404740963233044
chr10	58271000	58272000	-0.8704276095466574
chr10	58273000	58274000	-0.8508885535894506
chr10	58275000	58276000	0.11349565377234372
chr10	58276000	58277000	-0.1937678575516056
chr10	58277000	58278000	0.5271952110651152
chr10	58278000	58279000	0.03928905032265262
chr10	58279000	58280000	1.8163354044358093
chr10	58280000	58281000	0.9209928604085137
chr10	58281000	58282000	1.142615580101534
chr10	58282000	58283000	0.8152943097989517
chr10	58283000	58284000	0.8274610535671704
chr10	58284000	58285000	0.9835115786942884
chr10	58285000	58286000	1.4149628268003882
chr10	58286000	58287000	0.5825906796870706
chr10	58288000	58289000	2.5909712957190107
chr10	58289000	58290000	-0.7882825195818369
chr10	58290000	58291000	0.9944155085415143
chr10	58291000	58292000	0.26357623278203357
chr10	58292000	58293000	1.5109792020467256
chr10	58293000	58294000	0.9245959198527791
chr10	58294000	58295000	-0.12431966437444858
chr10	58295000	58296000	-0.13306007684898946
chr10	58296000	58297000	-1.5444367965733914
chr10	58297000	58298000	-2.1393177532057055
chr10	58299000	58300000	-0.5647917931513897
chr10	58300000	58301000	0.9075382035825661
chr10	58302000	58303000	-1.1948433728829766
chr10	58304000	58305000	-0.6795218503475124
chr10	58305000	58306000	2.451916698420635
chr10	58306000	58307000	0.8343387732079598
chr10	58307000	58308000	1.6605515719829282
chr10	58308000	58309000	0.9769829509769572
chr10	58309000	58310000	1.0127025200884812
chr10	58310000	58311000	1.1431702343508177
chr10	58311000	58312000	0.3738486859026696
chr10	58312000	58313000	0.8807785766702627
chr10	58313000	58314000	-0.8065681219518053
chr10	58314000	58315000	-0.8531378340067524
chr10	58315000	58316000	-0.9962073850422706
chr10	58316000	58317000	-0.776045302505701
chr10	58317000	58318000	-2.0563859695624838
chr10	58318000	58319000	-0.22333818168154118
chr10	58320000	58321000	0.26810342671297244
chr10	58321000	58322000	0.6350451306708766
chr10	58322000	58323000	0.989739650673107
chr10	58326000	58327000	-1.5232747238371498
chr10	58327000	58328000	0.08952829510660187
chr10	58328000	58329000	-0.6412077702274257
chr10	58329000	58330000	-0.046277994741648995
chr10	58330000	58331000	0.5499655157183643
chr10	58331000	58332000	-0.07388393328751557
chr10	58332000	58333000	-0.5935923847921962
chr10	58333000	58334000	0.6266596302056906
chr10	58334000	58335000	-0.3156190700592776
chr10	58335000	58336000	0.7600676499858358
chr10	58336000	58337000	0.2500669142087635
chr10	58337000	58338000	1.1689210052361152
chr10	58338000	58339000	-1.1209271714522184
chr10	58339000	58340000	0.6445056810292223
chr10	58340000	58341000	0.3673195525809263
chr10	58341000	58342000	0.48785331855661074
chr10	58343000	58344000	1.0024606459717937
chr10	58344000	58345000	0.0760933279819334
chr10	58345000	58346000	0.3718913301093478
chr10	58346000	58347000	0.2299600270054078
chr10	58348000	58349000	1.4859920091929106
chr10	58349000	58350000	-0.5009074289099399
chr10	58350000	58351000	0.09839877443685537
chr10	58351000	58352000	1.1743267290225476
chr10	58352000	58353000	1.7724547168496412
chr10	58353000	58354000	0.01895279917609276
chr10	58354000	58355000	0.6654665603811998
chr10	58355000	58356000	-0.7945835941187381
chr10	58356000	58357000	0.6338614383548028
chr10	58357000	58358000	-0.10935093755392546
chr10	58358000	58359000	-0.22527179658495008
chr10	58360000	58361000	0.16289130676490046
chr10	58362000	58363000	-0.3958124324266682
chr10	58363000	58364000	0.6772857203530197
chr10	58364000	58365000	2.1957723308375128
chr10	58365000	58366000	-0.41781204329211524
chr10	58366000	58367000	1.623676061624231
chr10	58367000	58368000	-0.0009193279918426142
chr10	58368000	58369000	1.8840246972324717
chr10	58369000	58370000	1.2496188521336784
chr10	58371000	58372000	-0.9218046207499137
chr10	58372000	58373000	1.1231869176787925
chr10	58373000	58374000	1.578440228431715
chr10	58374000	58375000	1.4262487405445883
chr10	58375000	58376000	-0.8433130619973814
chr10	58377000	58378000	2.0713832103953664
chr10	58378000	58379000	0.29408896763398396
chr10	58379000	58380000	0.9931825782645777
chr10	58380000	58381000	-0.4729358925020526
chr10	58381000	58382000	0.828886298922635
chr10	58382000	58383000	3.0566589961217456
chr10	58383000	58384000	0.7747900697147367
chr10	58384000	58385000	1.1496873356581412
chr10	58385000	58386000	1.4517196041850955
chr10	58386000	58387000	0.5424998351139526
chr10	58387000	58388000	1.7651184401033997
chr10	58388000	58389000	2.3750075961722543
chr10	58389000	58390000	-1.0840975904136674
chr10	58390000	58391000	-1.0185207464624666
chr10	58393000	58394000	1.1400106584117333
chr10	58394000	58395000	-1.879011090237271
chr10	58395000	58396000	0.703138290738529
chr10	58396000	58397000	0.32252495752067567
chr10	58397000	58398000	-0.00985657868207489
chr10	58398000	58399000	-0.17661766782623947
chr10	58399000	58400000	-1.5306235997185687
chr10	58401000	58402000	0.540174706645762
chr10	58402000	58403000	-0.5319016807410842
chr10	58403000	58404000	1.2048905207075749
chr10	58404000	58405000	0.13762293472252318
chr10	58405000	58406000	0.15951039500290715
chr10	58406000	58407000	-0.9421140835263869
chr10	58407000	58408000	0.7149225606623854
chr10	58408000	58409000	0.3466944770048846
chr10	58409000	58410000	0.05558429366913644
chr10	58411000	58412000	1.360960652310101
chr10	58412000	58413000	1.8273779317219234
chr10	58413000	58414000	-0.823522310515805
chr10	58414000	58415000	0.6423574974863362
chr10	58415000	58416000	1.1885361183293393
chr10	58416000	58417000	0.7074288142614754
chr10	58418000	58419000	-2.8290692752542443
chr10	58419000	58420000	-0.6664189555871041
chr10	58420000	58421000	-3.9505022865154378
chr10	58422000	58423000	0.3500696119375622
chr10	58423000	58424000	0.6876892337793302
chr10	58426000	58427000	0.18537731017635348
chr10	58427000	58428000	-1.440910103060978
chr10	58428000	58429000	-2.548147417398531
chr10	58429000	58430000	-0.6767459866406622
chr10	58430000	58431000	0.13734807844305022
chr10	58433000	58434000	-0.578109584267942
chr10	58436000	58437000	1.4399121537770088
chr10	58438000	58439000	0.5939197726431306
chr10	58439000	58440000	0.2928964480639466
chr10	58440000	58441000	-1.1347207024913775
chr10	58442000	58443000	-0.8462513502447123
chr10	58443000	58444000	0.1475569276900267
chr10	58444000	58445000	-0.12626786530034098
chr10	58445000	58446000	2.2604641573741144
chr10	58447000	58448000	-6.156689259377367
chr10	58448000	58449000	2.2150918562360724
chr10	58449000	58450000	-1.3335667001944065
chr10	58450000	58451000	-1.0502815649136412
chr10	58453000	58454000	-0.7523449054503117
chr10	58454000	58455000	0.7942243952199761
chr10	58455000	58456000	-0.06309811205122495
chr10	58456000	58457000	-0.3426138712194669
chr10	58457000	58458000	-0.21490244066054007
chr10	58458000	58459000	-0.7146955193941373
chr10	58459000	58460000	0.1594036661836367
chr10	58460000	58461000	0.6146535527277333
chr10	58463000	58464000	-0.8544741136114993
chr10	58464000	58465000	1.575703642824492
chr10	58465000	58466000	1.1486492181655599
chr10	58466000	58467000	1.6893226347528907
chr10	58467000	58468000	-0.3576479379081948
chr10	58469000	58470000	-0.7952556718626399
chr10	58470000	58471000	1.2077942425348622
chr10	58471000	58472000	0.5092793767160789
chr10	58472000	58473000	0.5057415759129822
chr10	58473000	58474000	0.826512734780453
chr10	58475000	58476000	0.8375036401622616
chr10	58476000	58477000	0.2046894104291101
chr10	58478000	58479000	0.31979373610478573
chr10	58479000	58480000	0.07460454970254647
chr10	58480000	58481000	0.1826704821403921
chr10	58482000	58483000	0.5329426195228711
chr10	58483000	58484000	-0.35536579501594595
chr10	58484000	58485000	0.9346585453495984
chr10	58486000	58487000	-0.4911658914972024
chr10	58487000	58488000	-0.4856582887691314
chr10	58488000	58489000	-0.38261083656101647
chr10	58489000	58490000	-0.4306183321019059
chr10	58490000	58491000	-1.1779607104609997
chr10	58491000	58492000	2.0320668351447044
chr10	58492000	58493000	-1.277303145396425
chr10	58493000	58494000	0.15077326019995305
chr10	58494000	58495000	-0.3559821607090435
chr10	58495000	58496000	-0.05350215353509822
chr10	58496000	58497000	-0.9475393258268394
chr10	58497000	58498000	-2.133659953858095
chr10	58498000	58499000	0.2937987633945148
chr10	58499000	58500000	-0.09806141532852974
chr10	58500000	58501000	-1.3993027682829513
chr10	58501000	58502000	-2.0968676671397177
chr10	58502000	58503000	-0.5412593159347229
chr10	58503000	58504000	-0.15242251329467071
chr10	58504000	58505000	0.330467727496481
chr10	58506000	58507000	0.17947803367467063
chr10	58507000	58508000	-0.08702219154140976
chr10	58508000	58509000	0.7905592469451572
chr10	58510000	58511000	0.13313239866752488
chr10	58511000	58512000	2.0245007571610847
chr10	58512000	58513000	-2.3041132882759543
chr10	58515000	58516000	0.3565580305029145
chr10	58516000	58517000	0.7158560411865259
chr10	58519000	58520000	-1.1496779300222757
chr10	58522000	58523000	-3.432608590861437
chr10	58523000	58524000	-2.572927766545251
chr10	58524000	58525000	-4.1114904972469875
chr10	58526000	58527000	-2.5719717077224793
chr10	58528000	58529000	-0.7067306260242446
chr10	58531000	58532000	-0.4127513980743088
chr10	58532000	58533000	-1.750778930980556
chr10	58533000	58534000	0.22507112165850585
chr10	58534000	58535000	-3.2080422923901106
chr10	58535000	58536000	-0.9682919657437774
chr10	58536000	58537000	-3.012100367777834
chr10	58539000	58540000	-0.5736774227504685
chr10	58540000	58541000	-0.4651078720725481
chr10	58541000	58542000	-0.7469957193677708
chr10	58543000	58544000	-0.1553633448932642
chr10	58544000	58545000	-0.4983101616307783
chr10	58545000	58546000	0.5432775642589012
chr10	58546000	58547000	0.08452323763579636
chr10	58547000	58548000	-0.9300379250547801
chr10	58548000	58549000	0.09101463293346818
chr10	58550000	58551000	-0.7642032873574016
chr10	58551000	58552000	-1.0437143856988105
chr10	58552000	58553000	-1.332192093358491
chr10	58553000	58554000	-2.8480425638980322
chr10	58556000	58557000	-1.0359914785575621
chr10	58557000	58558000	0.8560997399290206
chr10	58558000	58559000	-0.5288378071190105
chr10	58559000	58560000	1.0708355373481964
chr10	58561000	58562000	-1.5228050110311784
chr10	58562000	58563000	-1.4542284805518237
chr10	58563000	58564000	-2.230343313196156
chr10	58565000	58566000	0.16861923371851037
chr10	58566000	58567000	1.3192623889100652
chr10	58567000	58568000	-0.18346324341899728
chr10	58568000	58569000	-1.150748075426055
chr10	58573000	58574000	0.6723070347001614
chr10	58574000	58575000	0.4101984684460193
chr10	58575000	58576000	-0.4199628394944607
chr10	58576000	58577000	-0.009295575960750526
chr10	58577000	58578000	-0.6686868345586886
chr10	58578000	58579000	0.31920699405018044
chr10	58579000	58580000	-2.452260239918425
chr10	58580000	58581000	0.4313722738566409
chr10	58581000	58582000	-0.9889044526469104
chr10	58582000	58583000	0.15307483172559982
chr10	58583000	58584000	0.11554566316894119
chr10	58584000	58585000	-0.2372900191731695
chr10	58585000	58586000	-1.45243098871065
chr10	58586000	58587000	-0.5547639863698982
chr10	58587000	58588000	-0.10786966264851441
chr10	58588000	58589000	0.4403795918974877
chr10	58589000	58590000	0.9651963308781724
chr10	58590000	58591000	-0.9427146040501726
chr10	58591000	58592000	-1.2251932020762668
chr10	58593000	58594000	0.7004127314616991
chr10	58594000	58595000	-0.9257022581608998
chr10	58595000	58596000	-1.242447003966489
chr10	58596000	58597000	-1.2080486045209884
chr10	58597000	58598000	-1.0643333182185992
chr10	58598000	58599000	-1.1579414194762507
chr10	58599000	58600000	-1.01185564718746
chr10	58600000	58601000	0.7964359921487286
chr10	58602000	58603000	-1.449801138003852
chr10	58603000	58604000	-0.3622237859816416
chr10	58604000	58605000	0.20608289002839922
chr10	58605000	58606000	-1.3063893000346563
chr10	58607000	58608000	0.4530376111373058
chr10	58608000	58609000	-2.321704090808169
chr10	58610000	58611000	-0.517872758878822
chr10	58611000	58612000	-2.758998349559468
chr10	58612000	58613000	-1.063282982665961
chr10	58613000	58614000	-1.0695946921443296
chr10	58614000	58615000	-1.2725814916130778
chr10	58615000	58616000	0.596125204953028
chr10	58620000	58621000	0.016949348647385065
chr10	58623000	58624000	-1.3263177159715185
chr10	58624000	58625000	0.6209230874666378
chr10	58625000	58626000	-0.905348302207684
chr10	58626000	58627000	-0.8378536676618547
chr10	58627000	58628000	-0.20374267541802385
chr10	58628000	58629000	0.8862146379461361
chr10	58629000	58630000	-0.8416230938613551
chr10	58630000	58631000	0.806170560803137
chr10	58631000	58632000	-0.614797325338195
chr10	58632000	58633000	0.8293516691514922
chr10	58633000	58634000	0.4702726522057487
chr10	58634000	58635000	-0.08770155739244882
chr10	58635000	58636000	-1.1528760929774529
chr10	58636000	58637000	0.30876386799585714
chr10	58637000	58638000	-1.1939279528754956
chr10	58638000	58639000	-0.9375674989562699
chr10	58640000	58641000	-1.559431988506373
chr10	58641000	58642000	-0.4792310206548565
chr10	58642000	58643000	-0.9310702097559599
chr10	58643000	58644000	-0.274608968314908
chr10	58644000	58645000	-0.5770523174010368
chr10	58646000	58647000	0.30285663102084437
chr10	58647000	58648000	-1.1768518643971069
chr10	58648000	58649000	-2.349455505020607
chr10	58649000	58650000	-1.3132324980541068
chr10	58650000	58651000	-0.903550822356681
chr10	58651000	58652000	-1.4869439023035829
chr10	58652000	58653000	-2.1794023952759765
chr10	58653000	58654000	-0.18215561168838101
chr10	58658000	58659000	-0.9231283408838795
chr10	58659000	58660000	-0.878940572783345
chr10	58660000	58661000	1.1820073829015878
chr10	58664000	58665000	-1.8387242813839781
chr10	58665000	58666000	-0.9861409661164541
chr10	58666000	58667000	-0.6603872011175789
chr10	58668000	58669000	0.28278898754845283
chr10	58669000	58670000	-0.6195868796635297
chr10	58670000	58671000	-2.0626579933199656
chr10	58671000	58672000	-1.3150916616624369
chr10	58672000	58673000	-2.981888013787309
chr10	58674000	58675000	1.0638286986586678
chr10	58675000	58676000	0.5080864023155209
chr10	58676000	58677000	-1.4347874936788454
chr10	58677000	58678000	0.18865864227172688
chr10	58679000	58680000	-1.0514861850525978
chr10	58680000	58681000	-2.389787264562936
chr10	58684000	58685000	-4.472936443882771
chr10	58686000	58687000	-0.8811681562624439
chr10	58687000	58688000	-1.4661199647668826
chr10	58688000	58689000	-2.5501962053783416
chr10	58689000	58690000	-0.5312973735746885
chr10	58690000	58691000	1.0125639004362894
chr10	58691000	58692000	0.028840424425545665
chr10	58692000	58693000	-2.027347036510516
chr10	58693000	58694000	-4.966435529395517
chr10	58694000	58695000	-2.641574294933192
chr10	58695000	58696000	-0.9915353994327432
chr10	58696000	58697000	-2.1192592951249534
chr10	58697000	58698000	-2.1917014268523194
chr10	58698000	58699000	-0.02124247208059261
chr10	58699000	58700000	-0.8367457974209221
chr10	58700000	58701000	-1.5794312633439591
chr10	58701000	58702000	0.6587897623221556
chr10	58702000	58703000	-0.1685819167244754
chr10	58705000	58706000	0.48937973965295356
chr10	58706000	58707000	-0.6558738386968505
chr10	58707000	58708000	0.1378239215959101
chr10	58709000	58710000	-2.6204218306974547
chr10	58710000	58711000	-0.6470705643587131
chr10	58712000	58713000	-1.5447608705441291
chr10	58713000	58714000	-1.088715907081035
chr10	58714000	58715000	1.5765054445158329
chr10	58715000	58716000	0.7257473072694082
chr10	58716000	58717000	-0.49259119029339393
chr10	58717000	58718000	-1.1664191312661703
chr10	58718000	58719000	0.2089480859000242
chr10	58719000	58720000	-0.8051302006723683
chr10	58721000	58722000	0.9859245000814416
chr10	58722000	58723000	0.5899840021414494
chr10	58723000	58724000	-0.5596692919200388
chr10	58724000	58725000	-1.248707217194173
chr10	58725000	58726000	0.8253248060467747
chr10	58726000	58727000	-0.37809007204980977
chr10	58727000	58728000	0.12357417931992497
chr10	58728000	58729000	-1.2410044931105813
chr10	58729000	58730000	-1.5367639374526214
chr10	58730000	58731000	-0.06876056296156607
chr10	58731000	58732000	-0.8221310174565024
chr10	58736000	58737000	-1.0743654785331729
chr10	58737000	58738000	-3.895509716819967
chr10	58739000	58740000	-2.8649738817624404
chr10	58740000	58741000	-1.7149129693847027
chr10	58744000	58745000	-0.08826164367992931
chr10	58746000	58747000	-0.2100204697923934
chr10	58747000	58748000	0.4546286673031363
chr10	58748000	58749000	-1.342874599603716
chr10	58750000	58751000	0.7826786993718736
chr10	58751000	58752000	0.3769216490179763
chr10	58752000	58753000	1.1253724187145613
chr10	58753000	58754000	0.2668537396546879
chr10	58754000	58755000	-1.1032791334171874
chr10	58755000	58756000	0.611470092734295
chr10	58757000	58758000	0.6680825897146108
chr10	58758000	58759000	-1.6462080860283395
chr10	58760000	58761000	0.9230661146944428
chr10	58761000	58762000	-0.9711443384681241
chr10	58762000	58763000	1.6661692561041064
chr10	58763000	58764000	-2.972650181439961
chr10	58765000	58766000	0.7679633769811984
chr10	58766000	58767000	0.11165476843755398
chr10	58767000	58768000	0.57461374519143
chr10	58768000	58769000	-0.7337811769286655
chr10	58770000	58771000	-0.1801077130375031
chr10	58771000	58772000	0.11107096653166733
chr10	58772000	58773000	-0.6998896515316333
chr10	58774000	58775000	-1.825754200457664
chr10	58775000	58776000	-1.381095768000965
chr10	58776000	58777000	0.3946748707685355
chr10	58777000	58778000	-0.6756297434088246
chr10	58778000	58779000	2.675693714137834
chr10	58779000	58780000	0.46857348338769717
chr10	58780000	58781000	-1.602027980351715
chr10	58781000	58782000	0.16196494931138836
chr10	58782000	58783000	1.2179759466776807
chr10	58783000	58784000	-0.08871060586712663
chr10	58784000	58785000	-2.1962401950756196
chr10	58785000	58786000	0.008016225360957254
chr10	58786000	58787000	-0.21987050033351113
chr10	58787000	58788000	-0.27190547545731925
chr10	58788000	58789000	-1.09650862580815
chr10	58789000	58790000	1.47403001527207
chr10	58790000	58791000	0.36703425345505253
chr10	58791000	58792000	-1.0819824953609434
chr10	58792000	58793000	-1.8441717192590077
chr10	58793000	58794000	1.296043318764318
chr10	58794000	58795000	-0.5390029202569838
chr10	58795000	58796000	-2.080390856575248
chr10	58796000	58797000	1.1979675682703366
chr10	58797000	58798000	-0.7717266478115807
chr10	58798000	58799000	0.24624713453927607
chr10	58799000	58800000	0.05120797777292724
chr10	58800000	58801000	-1.4659821384389444
chr10	58801000	58802000	-0.5015317427180271
chr10	58802000	58803000	1.0875939956945828
chr10	58804000	58805000	-0.2968696045309119
chr10	58806000	58807000	0.6545778776614557
chr10	58807000	58808000	1.686769393551494
chr10	58809000	58810000	-1.5530028308441988
chr10	58810000	58811000	-0.03870905774206003
chr10	58811000	58812000	0.37282940842379325
chr10	58812000	58813000	1.9092337257279388
chr10	58813000	58814000	-0.06847326723831787
chr10	58815000	58816000	1.6549039721915086
chr10	58816000	58817000	0.3572470022518597
chr10	58817000	58818000	0.9565464426891557
chr10	58818000	58819000	-0.846291139656365
chr10	58819000	58820000	0.6534976502854837
chr10	58820000	58821000	1.2193503675445163
chr10	58822000	58823000	0.6410321117220169
chr10	58823000	58824000	1.1509726830201585
chr10	58824000	58825000	-0.28562436643230665
chr10	58825000	58826000	0.8942507772026704
chr10	58828000	58829000	1.359850708326393
chr10	58830000	58831000	-0.19882563975663525
chr10	58832000	58833000	0.2837971318924061
chr10	58833000	58834000	1.1041824744928797
chr10	58834000	58835000	0.17648589006547213
chr10	58835000	58836000	-0.12137527620123592
chr10	58836000	58837000	0.5123303914299989
chr10	58837000	58838000	1.963669091682529
chr10	58838000	58839000	-0.1797650994470707
chr10	58840000	58841000	0.12681413824671084
chr10	58841000	58842000	-0.8847632543076258
chr10	58842000	58843000	-2.3290040965149514
chr10	58843000	58844000	0.7279653161766151
chr10	58844000	58845000	-1.7224043699206903
chr10	58845000	58846000	-2.0202858672994886
chr10	58846000	58847000	-0.5877541071815306
chr10	58848000	58849000	0.7067497095525093
chr10	58849000	58850000	-0.6637143267991442
chr10	58850000	58851000	-1.0969832508591557
chr10	58851000	58852000	-2.287646223754494
chr10	58852000	58853000	0.19349495094339159
chr10	58853000	58854000	-0.12202401326779347
chr10	58854000	58855000	0.4166198049938639
chr10	58855000	58856000	-0.4842648066175689
chr10	58856000	58857000	0.4239158607114495
chr10	58857000	58858000	2.00534119485407
chr10	58858000	58859000	-1.6562408318659414
chr10	58859000	58860000	0.21638556801145573
chr10	58860000	58861000	0.10793289624449733
chr10	58861000	58862000	-2.478067264064598
chr10	58864000	58865000	-1.8652407699800857
chr10	58867000	58868000	-0.16213006009943673
chr10	58868000	58869000	0.5565719242897266
chr10	58869000	58870000	-0.995437620651134
chr10	58870000	58871000	-1.7154068009317884
chr10	58872000	58873000	-0.936578875357026
chr10	58873000	58874000	-0.5948330962826491
chr10	58874000	58875000	-0.18739123286660447
chr10	58875000	58876000	-0.006211734330737757
chr10	58877000	58878000	-0.94654512077943
chr10	58879000	58880000	-1.441502318578943
chr10	58880000	58881000	-1.4969310201524422
chr10	58881000	58882000	0.005016202357381199
chr10	58882000	58883000	-0.6685006659447469
chr10	58883000	58884000	0.6320270456215091
chr10	58884000	58885000	-1.471808877001981
chr10	58885000	58886000	-1.227235910395642
chr10	58886000	58887000	0.4537806520597173
chr10	58887000	58888000	-1.1684528647100998
chr10	58888000	58889000	-0.8210615281246945
chr10	58889000	58890000	0.21235331945048203
chr10	58890000	58891000	-1.813416296223105
chr10	58891000	58892000	-0.8575045394567478
chr10	58892000	58893000	0.5848754516055471
chr10	58893000	58894000	-0.7935468306891217
chr10	58894000	58895000	-2.5982589996852274
chr10	58896000	58897000	-0.22107177277905657
chr10	58897000	58898000	0.2786840500747386
chr10	58898000	58899000	-0.9549341839584629
chr10	58899000	58900000	0.8090817679505962
chr10	58900000	58901000	0.0030906845042395193
chr10	58901000	58902000	1.0258434725451244
chr10	58902000	58903000	0.5817585888412455
chr10	58903000	58904000	-0.015558813774996579
chr10	58904000	58905000	-0.27419575906343885
chr10	58905000	58906000	0.3081279662760924
chr10	58906000	58907000	-0.26257814483708414
chr10	58907000	58908000	0.6737311212658873
chr10	58908000	58909000	0.9344477076827826
chr10	58909000	58910000	1.0667472839001415
chr10	58911000	58912000	0.6715980868701632
chr10	58912000	58913000	1.1381222692037334
chr10	58913000	58914000	0.10344696663747602
chr10	58915000	58916000	-0.2331162513064088
chr10	58917000	58918000	0.2527188761617631
chr10	58918000	58919000	1.683536131649249
chr10	58919000	58920000	-0.586603370385024
chr10	58920000	58921000	-1.3222936341359695
chr10	58921000	58922000	-1.461158461927834
chr10	58922000	58923000	1.0042038683622159
chr10	58923000	58924000	-1.58722179618662
chr10	58925000	58926000	-1.3683811627056308
chr10	58926000	58927000	-1.01925807947291
chr10	58927000	58928000	0.7945527771501483
chr10	58929000	58930000	1.3577093784243268
chr10	58930000	58931000	-0.9564594796684552
chr10	58931000	58932000	-0.5847381569125258
chr10	58932000	58933000	-1.3906877104543034
chr10	58933000	58934000	-0.09584965228786536
chr10	58935000	58936000	-0.7168987695409597
chr10	58936000	58937000	0.9202745100395441
chr10	58937000	58938000	-1.5202920438750387
chr10	58938000	58939000	-0.24228461685025837
chr10	58939000	58940000	1.579288511384808
chr10	58940000	58941000	1.1069146935984067
chr10	58942000	58943000	0.038741954596375
chr10	58943000	58944000	-1.2826338928213672
chr10	58944000	58945000	-0.253057359672169
chr10	58945000	58946000	-0.43608787291938467
chr10	58946000	58947000	1.439152844855066
chr10	58947000	58948000	-0.6173699708647338
chr10	58948000	58949000	-0.4295537318487172
chr10	58949000	58950000	-0.45707242749728166
chr10	58950000	58951000	-1.2782696610936182
chr10	58951000	58952000	-1.03367261340552
chr10	58952000	58953000	-0.9253608878215176
chr10	58953000	58954000	-0.9074926019751497
chr10	58954000	58955000	0.17718570251751617
chr10	58955000	58956000	0.45880727894637213
chr10	58956000	58957000	-1.4190317476409267
chr10	58958000	58959000	-1.2300280096719678
chr10	58959000	58960000	-1.166275951097523
chr10	58960000	58961000	-0.6028649772492042
chr10	58961000	58962000	-1.4344904989612883
chr10	58962000	58963000	-1.7467822260821986
chr10	58963000	58964000	0.5207428637158823
chr10	58964000	58965000	0.4686718315039609
chr10	58965000	58966000	0.9106626829534947
chr10	58966000	58967000	-0.5564829422992595
chr10	58967000	58968000	1.9374403926738257
chr10	58968000	58969000	0.6670282445318153
chr10	58969000	58970000	-1.6491988936574908
chr10	58970000	58971000	-0.10281396557135941
chr10	58971000	58972000	-0.8116952962557518
chr10	58972000	58973000	-1.1279330466552848
chr10	58973000	58974000	-0.10438948205672006
chr10	58975000	58976000	-3.241112907799196
chr10	58976000	58977000	-1.0750241423804576
chr10	58979000	58980000	-0.7391435798929116
chr10	58980000	58981000	0.7225500327979493
chr10	58982000	58983000	-0.7995278715211586
chr10	58983000	58984000	0.7424122830061483
chr10	58984000	58985000	-0.5005033764005452
chr10	58985000	58986000	-0.42426605897972264
chr10	58986000	58987000	0.5740401905488511
chr10	58987000	58988000	-0.9492360064101765
chr10	58988000	58989000	-1.3286813994358957
chr10	58989000	58990000	-0.4376702710821152
chr10	58990000	58991000	-0.4041103616393473
chr10	58991000	58992000	-1.1288169324738127
chr10	58992000	58993000	-2.99798196654849
chr10	58993000	58994000	-0.43489465568722246
chr10	58994000	58995000	-0.26700749159105613
chr10	58995000	58996000	-1.0373004441506495
chr10	58996000	58997000	-0.32071936887365804
chr10	58997000	58998000	-0.36416619882324863
chr10	58999000	59000000	-0.02291987343490273
chr10	59000000	59001000	0.2527617080634369
chr10	59001000	59002000	-0.5386655297481148
chr10	59003000	59004000	-1.342753248524193
chr10	59005000	59006000	-2.74723324295133
chr10	59006000	59007000	0.5584630958067679
chr10	59007000	59008000	-2.585060500106091
chr10	59008000	59009000	-1.1811437494010388
chr10	59009000	59010000	-0.2723858854078464
chr10	59010000	59011000	-1.7064109054927414
chr10	59011000	59012000	-2.315211359612195
chr10	59012000	59013000	1.4816992866609837
chr10	59013000	59014000	-1.5778680154623297
chr10	59014000	59015000	-0.5264882315119033
chr10	59015000	59016000	-0.901058103902724
chr10	59016000	59017000	-1.4737595565624773
chr10	59017000	59018000	-1.7880365776311287
chr10	59018000	59019000	0.11551640671548195
chr10	59019000	59020000	-0.7087773320596933
chr10	59020000	59021000	-0.25298847056137885
chr10	59021000	59022000	-1.318790027292456
chr10	59022000	59023000	-0.9370431387080896
chr10	59023000	59024000	-2.345587286282368
chr10	59024000	59025000	-0.9619013467345839
chr10	59025000	59026000	0.42152764395904735
chr10	59027000	59028000	0.14857057703069138
chr10	59028000	59029000	-0.30396020180533856
chr10	59030000	59031000	-0.09494869700468135
chr10	59031000	59032000	0.7986310684690894
chr10	59032000	59033000	1.2536471073090645
chr10	59033000	59034000	-0.7538556119812633
chr10	59034000	59035000	-0.2273779261665901
chr10	59035000	59036000	0.6118807817456257
chr10	59036000	59037000	-0.5638332287690333
chr10	59037000	59038000	-0.7757962622787724
chr10	59038000	59039000	-1.104152370132467
chr10	59039000	59040000	-4.622992549915855
chr10	59040000	59041000	-4.179513130339584
chr10	59041000	59042000	-2.5721119337572986
chr10	59042000	59043000	-1.6857547453556796
chr10	59043000	59044000	-0.7611377654492841
chr10	59044000	59045000	0.8138033203494567
chr10	59045000	59046000	-0.11818983344434897
chr10	59046000	59047000	-1.1266818517534356
chr10	59047000	59048000	1.4340968594604868
chr10	59048000	59049000	-0.6728939969725677
chr10	59049000	59050000	-1.1099294871278096
chr10	59050000	59051000	-1.5236728723876984
chr10	59051000	59052000	-1.499145170373389
chr10	59052000	59053000	-1.3251833857453146
chr10	59053000	59054000	-1.259382012136005
chr10	59054000	59055000	-2.2116644801080287
chr10	59055000	59056000	-1.1169023260540312
chr10	59056000	59057000	-1.2414479222127386
chr10	59057000	59058000	-1.1035200770425444
chr10	59059000	59060000	-1.0368930677262083
chr10	59060000	59061000	0.4024195687340189
chr10	59061000	59062000	-0.6682620537848616
chr10	59062000	59063000	0.8815589725297337
chr10	59063000	59064000	-0.4109437714168114
chr10	59064000	59065000	-1.1199255223371898
chr10	59065000	59066000	-0.5771389599988658
chr10	59067000	59068000	-0.8134561285006575
chr10	59068000	59069000	-1.6570376709144725
chr10	59069000	59070000	-2.557797320431543
chr10	59070000	59071000	-2.543222300252893
chr10	59071000	59072000	-1.8217193086276622
chr10	59072000	59073000	-0.02978446498354933
chr10	59073000	59074000	-4.143383254462601
chr10	59074000	59075000	-0.018412035709457687
chr10	59075000	59076000	-0.5676255299850648
chr10	59076000	59077000	-1.0415452593313137
chr10	59077000	59078000	-0.2935300207587831
chr10	59078000	59079000	-1.5987742167811567
chr10	59080000	59081000	-1.7286411158954658
chr10	59081000	59082000	-1.1980933483534142
chr10	59082000	59083000	-0.7995649715190615
chr10	59083000	59084000	-1.3566713604788954
chr10	59084000	59085000	-2.981010027588087
chr10	59085000	59086000	-1.2943984539300832
chr10	59086000	59087000	-0.0038270077896788227
chr10	59087000	59088000	-1.1763738112981383
chr10	59088000	59089000	-0.0008886587386383465
chr10	59089000	59090000	-1.1885672085558205
chr10	59090000	59091000	-1.6636312737437406
chr10	59091000	59092000	-0.4828255485441523
chr10	59092000	59093000	-0.28863843690783425
chr10	59093000	59094000	-0.19584393908107967
chr10	59094000	59095000	-0.465541107981249
chr10	59095000	59096000	-0.2319015877319273
chr10	59096000	59097000	-1.363693437009286
chr10	59097000	59098000	-1.5511288241476326
chr10	59098000	59099000	-0.8585591676332321
chr10	59099000	59100000	-0.6337736910770175
chr10	59101000	59102000	-0.5912583922432948
chr10	59102000	59103000	-2.0220349358843692
chr10	59103000	59104000	-1.842859684678752
chr10	59104000	59105000	-1.2687755460427474
chr10	59105000	59106000	-1.7395782565258497
chr10	59106000	59107000	-2.2332112378339133
chr10	59107000	59108000	-2.4136500977867157
chr10	59108000	59109000	-1.7422893149850192
chr10	59109000	59110000	-0.5176415392186944
chr10	59110000	59111000	0.38791274892481614
chr10	59111000	59112000	-0.32557884317488545
chr10	59113000	59114000	-1.3413182264071457
chr10	59114000	59115000	-3.15204896886043
chr10	59115000	59116000	-0.4183476458308222
chr10	59116000	59117000	-1.5457236033617352
chr10	59118000	59119000	-2.359868488194374
chr10	59119000	59120000	-1.5702191702687538
chr10	59121000	59122000	1.0375425412894361
chr10	59123000	59124000	-1.0698419522738556
chr10	59124000	59125000	0.18126807448269247
chr10	59125000	59126000	-1.202881723511338
chr10	59126000	59127000	0.04164235671175555
chr10	59127000	59128000	0.4885048954404139
chr10	59128000	59129000	-0.4636843720011785
chr10	59129000	59130000	-0.9495681150055607
chr10	59130000	59131000	-1.1894805183047388
chr10	59131000	59132000	-1.4916798807824603
chr10	59132000	59133000	-2.0123413568257913
chr10	59133000	59134000	-1.7895122637244625
chr10	59134000	59135000	-0.5283651005900671
chr10	59135000	59136000	-0.7306346903093589
chr10	59136000	59137000	-2.4926690634954185
chr10	59137000	59138000	-0.9577226061693591
chr10	59138000	59139000	-0.8332154277996742
chr10	59139000	59140000	-0.7501042614502543
chr10	59140000	59141000	-1.400756228634359
chr10	59141000	59142000	-1.3610481039285731
chr10	59142000	59143000	-2.0438250264011395
chr10	59143000	59144000	-1.0523112097353022
chr10	59144000	59145000	-2.4516859131718673
chr10	59145000	59146000	-1.671052439676386
chr10	59146000	59147000	-2.124702018590101
chr10	59147000	59148000	-1.9313548403596703
chr10	59148000	59149000	-1.3245195675445918
chr10	59149000	59150000	0.8789556978461379
chr10	59150000	59151000	-1.1514334953605585
chr10	59151000	59152000	-2.0004079452240293
chr10	59152000	59153000	-1.883227759806253
chr10	59153000	59154000	-1.9437712646784426
chr10	59154000	59155000	0.1380535676748985
chr10	59155000	59156000	-0.9020832686000618
chr10	59156000	59157000	-2.065219543477051
chr10	59157000	59158000	-0.026397841259365357
chr10	59158000	59159000	-0.8643126616960051
chr10	59159000	59160000	-1.0310299287406968
chr10	59161000	59162000	-1.390172087102243
chr10	59162000	59163000	-2.3694263258710473
chr10	59163000	59164000	-1.4359114137224172
chr10	59164000	59165000	0.33362923735348216
chr10	59165000	59166000	0.30310657435491856
chr10	59166000	59167000	-0.6717870050718852
chr10	59167000	59168000	0.17506503339252252
chr10	59168000	59169000	1.3660370927151892
chr10	59170000	59171000	0.5438940234303423
chr10	59171000	59172000	1.3907076346589315
chr10	59172000	59173000	-0.6808882103797235
chr10	59174000	59175000	0.04284700229279158
chr10	59175000	59176000	-0.8583856532249695
chr10	59176000	59177000	2.034629124460526
chr10	59177000	59178000	0.07386913843413087
chr10	59178000	59179000	-0.527770713749012
chr10	59179000	59180000	-0.3805447088991889
chr10	59181000	59182000	1.5712151316495369
chr10	59182000	59183000	-1.6229705637141811
chr10	59183000	59184000	-0.6016448485767864
chr10	59186000	59187000	-7.1216621726836715
chr10	59187000	59188000	-3.3854306026526655
chr10	59188000	59189000	-3.5726909636602664
chr10	59189000	59190000	-1.3052439558554325
chr10	59190000	59191000	-2.159879606905731
chr10	59191000	59192000	-0.06950209197256847
chr10	59192000	59193000	0.2597611666668675
chr10	59193000	59194000	-0.7464990880137846
chr10	59195000	59196000	1.2968417289800027
chr10	59196000	59197000	1.1991754423245393
chr10	59197000	59198000	0.3685805506473053
chr10	59198000	59199000	-2.572460809213509
chr10	59199000	59200000	-5.410309454770675
chr10	59200000	59201000	-5.851783036347851
chr10	59201000	59202000	-1.3546024506246928
chr10	59202000	59203000	-1.8462125372653253
chr10	59205000	59206000	0.7945789465843719
chr10	59206000	59207000	1.212774233690619
chr10	59207000	59208000	-0.5442597172002634
chr10	59208000	59209000	0.4312437019351655
chr10	59209000	59210000	-1.9078551601360463
chr10	59210000	59211000	1.5347606289655547
chr10	59212000	59213000	-0.2900402612423426
chr10	59213000	59214000	0.7640788330886136
chr10	59214000	59215000	-1.6254940902316208
chr10	59215000	59216000	0.7503931136555629
chr10	59216000	59217000	0.8648015407865565
chr10	59217000	59218000	-0.8305303956996929
chr10	59218000	59219000	2.1381258491236177
chr10	59219000	59220000	0.14269001228867043
chr10	59220000	59221000	1.5468227246219115
chr10	59221000	59222000	1.2369796012380465
chr10	59222000	59223000	2.5147042025727204
chr10	59223000	59224000	-1.0237479051240748
chr10	59224000	59225000	-0.0786627241498157
chr10	59226000	59227000	-0.9954017604456443
chr10	59227000	59228000	0.5330734290495486
chr10	59229000	59230000	0.3414544842554418
chr10	59231000	59232000	0.5322950978990468
chr10	59232000	59233000	0.7421601508633573
chr10	59233000	59234000	-1.2939536684828172
chr10	59234000	59235000	1.7755495335591518
chr10	59235000	59236000	0.6611722771741025
chr10	59236000	59237000	0.9459259700670412
chr10	59237000	59238000	1.6665650047383744
chr10	59238000	59239000	0.9366635843754382
chr10	59239000	59240000	0.21653306430908295
chr10	59240000	59241000	-0.1261478433873407
chr10	59241000	59242000	-0.2065880872884178
chr10	59242000	59243000	-1.7818309109720185
chr10	59243000	59244000	-0.5593117527235402
chr10	59245000	59246000	1.7911113584888556
chr10	59246000	59247000	-0.15911331606884943
chr10	59247000	59248000	0.5218048380061457
chr10	59248000	59249000	1.356150351350139
chr10	59250000	59251000	-0.01431990570885743
chr10	59251000	59252000	1.4806777131710827
chr10	59252000	59253000	1.2906651627543786
chr10	59254000	59255000	1.5517050561405237
chr10	59255000	59256000	0.9285645890924606
chr10	59256000	59257000	0.6020313540711207
chr10	59257000	59258000	0.28157450156312486
chr10	59258000	59259000	1.0154372796118147
chr10	59259000	59260000	-0.24221375784106522
chr10	59260000	59261000	-0.7816807960492008
chr10	59261000	59262000	0.05945293930582259
chr10	59262000	59263000	0.9779057510286673
chr10	59263000	59264000	-0.68578850133185
chr10	59264000	59265000	-0.8231402925850919
chr10	59266000	59267000	0.7332826588625898
chr10	59267000	59268000	-0.17399892771200204
chr10	59268000	59269000	0.8063001920475326
chr10	59269000	59270000	0.9062451019737536
chr10	59270000	59271000	-0.045120001439390614
chr10	59271000	59272000	-1.0872523481939884
chr10	59272000	59273000	1.411478644979298
chr10	59273000	59274000	-0.13674796419087384
chr10	59274000	59275000	-0.21365220094416157
chr10	59275000	59276000	-0.03921999369411605
chr10	59276000	59277000	0.9947796767080411
chr10	59277000	59278000	0.9396303094411261
chr10	59278000	59279000	1.6574709513681334
chr10	59279000	59280000	0.37928990737154145
chr10	59280000	59281000	-0.911537737129446
chr10	59281000	59282000	-0.03147639439324809
chr10	59282000	59283000	2.0137095793370356
chr10	59283000	59284000	0.8172920023121403
chr10	59284000	59285000	1.0381024175807951
chr10	59285000	59286000	2.8167508779304895
chr10	59288000	59289000	3.2343848820637993
chr10	59289000	59290000	0.2681618925564555
chr10	59290000	59291000	-0.5545877833679145
chr10	59292000	59293000	-0.782854475482805
chr10	59294000	59295000	1.146838760638049
chr10	59295000	59296000	0.03989698065280661
chr10	59296000	59297000	1.2846725574564701
chr10	59297000	59298000	0.748263943645275
chr10	59299000	59300000	0.5822154505802647
chr10	59300000	59301000	1.6005006129754715
chr10	59302000	59303000	1.1817614863481016
chr10	59303000	59304000	-1.697833972387398
chr10	59305000	59306000	1.0396758116898466
chr10	59306000	59307000	-0.22372001924023424
chr10	59307000	59308000	-1.4856803727305246
chr10	59309000	59310000	0.8753443131888727
chr10	59310000	59311000	-1.8343262579255906
chr10	59311000	59312000	-0.4815760236959753
chr10	59312000	59313000	-0.7077269863969126
chr10	59313000	59314000	-0.9416308876771182
chr10	59314000	59315000	-1.6678534872026183
chr10	59315000	59316000	0.1332175318467096
chr10	59316000	59317000	1.7003926936339184
chr10	59317000	59318000	-1.551648569853831
chr10	59318000	59319000	-0.8167861245781846
chr10	59319000	59320000	0.3856909431541359
chr10	59320000	59321000	-0.008613009701611841
chr10	59322000	59323000	0.6752049178392786
chr10	59323000	59324000	-1.051634313820909
chr10	59324000	59325000	1.9886986754237586
chr10	59325000	59326000	-0.9168117110280839
chr10	59326000	59327000	-2.3886640405703607
chr10	59328000	59329000	-0.3691718916596348
chr10	59330000	59331000	0.8239709987660264
chr10	59331000	59332000	-0.187936125728679
chr10	59332000	59333000	-0.4530197095965918
chr10	59333000	59334000	-0.1189422714592328
chr10	59334000	59335000	1.088012313855096
chr10	59335000	59336000	-1.4265365942714137
chr10	59336000	59337000	-0.43473398073338476
chr10	59338000	59339000	-0.29051517251598624
chr10	59339000	59340000	-1.06525044515481
chr10	59340000	59341000	-0.08592570789664905
chr10	59341000	59342000	-0.10174160980320719
chr10	59342000	59343000	-1.298672654632566
chr10	59343000	59344000	-0.963495080926038
chr10	59345000	59346000	-0.13844753665160592
chr10	59346000	59347000	-0.6177845534971863
chr10	59347000	59348000	-1.6082603404688167
chr10	59348000	59349000	-1.5901272256644459
chr10	59350000	59351000	-0.5215969734491314
chr10	59352000	59353000	-0.3076336965399073
chr10	59354000	59355000	-1.419602539277779
chr10	59355000	59356000	-0.629688773331743
chr10	59356000	59357000	0.23603956951516059
chr10	59357000	59358000	-0.41794318381677237
chr10	59358000	59359000	-0.38788411189404604
chr10	59359000	59360000	-0.2570596715564101
chr10	59360000	59361000	0.9144459083599275
chr10	59361000	59362000	1.2261906624530219
chr10	59362000	59363000	3.1269195313615517
chr10	59363000	59364000	-0.3048401084128022
chr10	59364000	59365000	1.3254138560176663
chr10	59365000	59366000	0.01907687580855725
chr10	59366000	59367000	-0.5812080851567707
chr10	59367000	59368000	0.5982262065393066
chr10	59368000	59369000	1.250372865472354
chr10	59369000	59370000	0.643892517292757
chr10	59370000	59371000	-0.2235577464591485
chr10	59371000	59372000	-1.2931324703688416
chr10	59372000	59373000	-1.5311264911243214
chr10	59373000	59374000	0.32464426649960176
chr10	59374000	59375000	0.24744599476057028
chr10	59375000	59376000	1.185870410311609
chr10	59376000	59377000	-0.35825781402936197
chr10	59377000	59378000	-1.6704180200242018
chr10	59378000	59379000	-1.3341203651479066
chr10	59379000	59380000	-0.48361687664632197
chr10	59380000	59381000	-1.0857814079800419
chr10	59381000	59382000	0.07162039411965856
chr10	59382000	59383000	-0.9836149350834245
chr10	59383000	59384000	0.14531649441172334
chr10	59384000	59385000	0.5321929744443055
chr10	59385000	59386000	-0.3803692827164487
chr10	59386000	59387000	-1.9489514416616427
chr10	59387000	59388000	-1.5267371787526338
chr10	59388000	59389000	-0.531521313511187
chr10	59389000	59390000	-1.6316212027389672
chr10	59390000	59391000	-0.4305104135056358
chr10	59391000	59392000	-0.23074842793049075
chr10	59392000	59393000	-3.319298492678004
chr10	59393000	59394000	-3.5010023188318042
chr10	59394000	59395000	0.4395459377907756
chr10	59395000	59396000	-0.09186384110749296
chr10	59396000	59397000	-0.3490802091673395
chr10	59397000	59398000	-1.9138609658158943
chr10	59399000	59400000	-3.7230654905949243
chr10	59400000	59401000	-1.2590845115800648
chr10	59401000	59402000	-0.37924754031908237
chr10	59402000	59403000	-0.8287869716350746
chr10	59403000	59404000	-1.6981028839909118
chr10	59404000	59405000	-1.291520135228148
chr10	59405000	59406000	-1.6101516050007836
chr10	59407000	59408000	-1.934706776030111
chr10	59409000	59410000	-4.052994014028816
chr10	59411000	59412000	-4.541430206608038
chr10	59412000	59413000	-5.375459492133932
chr10	59413000	59414000	-3.2125188814699515
chr10	59414000	59415000	-0.1194539517743409
chr10	59415000	59416000	-6.071420989628609
chr10	59420000	59421000	-3.013119791526197
chr10	59421000	59422000	-2.9723373650541345
chr10	59422000	59423000	-5.001420916842838
chr10	59423000	59424000	-5.086174283727854
chr10	59425000	59426000	-6.21579440782958
chr10	59426000	59427000	-4.161430361862785
chr10	59427000	59428000	-2.2906190917919327
chr10	59428000	59429000	-1.4717537284535307
chr10	59429000	59430000	-2.042909785717931
chr10	59430000	59431000	-1.5643015988117281
chr10	59431000	59432000	1.0165523979468205
chr10	59432000	59433000	0.405240422953665
chr10	59433000	59434000	-2.3047660732509225
chr10	59434000	59435000	-0.5373566016069524
chr10	59435000	59436000	1.116341239614493
chr10	59436000	59437000	1.1062013110522353
chr10	59437000	59438000	-1.3901497214636402
chr10	59438000	59439000	-0.10953944307812673
chr10	59439000	59440000	-0.11478487813527397
chr10	59440000	59441000	-1.2918360818780394
chr10	59441000	59442000	-1.0950889788012212
chr10	59442000	59443000	-1.0778937116557743
chr10	59443000	59444000	-0.39763691156565856
chr10	59444000	59445000	2.006202277057109
chr10	59445000	59446000	-2.454759013899443
chr10	59446000	59447000	-2.935187727266578
chr10	59447000	59448000	-0.5771749792124746
chr10	59448000	59449000	0.6985234447834344
chr10	59449000	59450000	1.5067486192305881
chr10	59451000	59452000	-0.404919656361093
chr10	59452000	59453000	-2.077438512601177
chr10	59453000	59454000	-0.12170434061898251
chr10	59454000	59455000	1.1318029411005706
chr10	59455000	59456000	0.5153135389541487
chr10	59456000	59457000	1.8867065905722826
chr10	59458000	59459000	-0.7634628789078246
chr10	59459000	59460000	-1.644563877354991
chr10	59460000	59461000	0.34293999244263323
chr10	59461000	59462000	-0.5315768492047549
chr10	59462000	59463000	-0.5193753536934881
chr10	59463000	59464000	1.5519433553489885
chr10	59464000	59465000	1.4639784372045017
chr10	59465000	59466000	0.268187694786023
chr10	59466000	59467000	1.3083137580787556
chr10	59468000	59469000	0.2888202318333721
chr10	59469000	59470000	1.6014106476167234
chr10	59470000	59471000	0.17746083117538855
chr10	59471000	59472000	0.4570755212470237
chr10	59472000	59473000	-1.070272256144824
chr10	59475000	59476000	-1.1536295497843596
chr10	59476000	59477000	-0.10448402012841683
chr10	59477000	59478000	-2.3879761622150997
chr10	59478000	59479000	-0.534151579591116
chr10	59479000	59480000	-1.1510326485545477
chr10	59480000	59481000	0.5310310861871215
chr10	59482000	59483000	-0.5046555583471334
chr10	59483000	59484000	0.9477245321544651
chr10	59484000	59485000	-1.5251864730623939
chr10	59485000	59486000	0.2389477479612399
chr10	59486000	59487000	0.5218149029000705
chr10	59487000	59488000	1.903621857275058
chr10	59489000	59490000	-0.3746310958302028
chr10	59490000	59491000	-2.8492491065281986
chr10	59491000	59492000	-1.225760727673933
chr10	59492000	59493000	1.6013298779493665
chr10	59493000	59494000	0.0732435374366157
chr10	59494000	59495000	-2.064592125983292
chr10	59496000	59497000	-1.3188236915146034
chr10	59497000	59498000	1.036224336297374
chr10	59498000	59499000	-1.7022101478783933
chr10	59499000	59500000	-0.10914608729932324
chr10	59500000	59501000	-0.7926825618763377
chr10	59501000	59502000	-1.2015397128928291
chr10	59502000	59503000	0.6028870544008598
chr10	59504000	59505000	-0.07490122838873167
chr10	59505000	59506000	0.10843352530669892
chr10	59506000	59507000	0.806194830664979
chr10	59507000	59508000	-0.8154058830871135
chr10	59508000	59509000	0.5844374535083159
chr10	59509000	59510000	-0.4212418035378727
chr10	59510000	59511000	0.30049427439713955
chr10	59511000	59512000	-0.866000580353834
chr10	59512000	59513000	-0.7394856594824969
chr10	59513000	59514000	0.7451048531735178
chr10	59514000	59515000	-1.3714097068453892
chr10	59515000	59516000	0.2864831457548449
chr10	59517000	59518000	-1.6481962256896547
chr10	59518000	59519000	0.15407117453189278
chr10	59519000	59520000	-0.44824196652229287
chr10	59520000	59521000	-0.676959167415547
chr10	59521000	59522000	-0.09427045699793837
chr10	59522000	59523000	0.03664501539495948
chr10	59523000	59524000	-0.04159090818115051
chr10	59524000	59525000	0.39763539572030604
chr10	59525000	59526000	-0.5646940394638388
chr10	59526000	59527000	-0.3804879634199906
chr10	59527000	59528000	-0.6336213925382239
chr10	59528000	59529000	0.3830519962356683
chr10	59529000	59530000	-0.48915060750435907
chr10	59530000	59531000	-0.7546474500339285
chr10	59532000	59533000	-0.38651964535674793
chr10	59533000	59534000	-2.749631354521823
chr10	59534000	59535000	2.8090861435712
chr10	59535000	59536000	0.8885035904340495
chr10	59536000	59537000	1.3939162421572677
chr10	59537000	59538000	0.5102246510071107
chr10	59538000	59539000	1.3625674863377149
chr10	59539000	59540000	-1.6345664605261034
chr10	59540000	59541000	-3.6449327671382457
chr10	59542000	59543000	-0.9056047170430467
chr10	59543000	59544000	-0.6193274807744104
chr10	59545000	59546000	-2.803960424385192
chr10	59546000	59547000	-0.8630841593699744
chr10	59547000	59548000	0.41627459860355476
chr10	59549000	59550000	-1.1984071324498213
chr10	59550000	59551000	-1.1714103414089991
chr10	59551000	59552000	-2.2467801848556035
chr10	59552000	59553000	-2.9450561425883652
chr10	59553000	59554000	1.4784231583722311
chr10	59554000	59555000	0.15188464262105655
chr10	59555000	59556000	-0.9332543658793405
chr10	59556000	59557000	-0.11763417329050188
chr10	59557000	59558000	-0.2564364448206892
chr10	59558000	59559000	-0.49375476611283375
chr10	59559000	59560000	-0.5334587780615387
chr10	59560000	59561000	-1.8888631540793834
chr10	59561000	59562000	-1.4711181442285441
chr10	59562000	59563000	-2.394918058333723
chr10	59563000	59564000	-1.1353431052584797
chr10	59564000	59565000	-1.6072046807133926
chr10	59566000	59567000	-2.9110419417600903
chr10	59567000	59568000	-3.8418128899405373
chr10	59569000	59570000	-2.8950024729100665
chr10	59570000	59571000	-0.36779325279560987
chr10	59572000	59573000	-2.4434538423209533
chr10	59573000	59574000	0.49651747562366155
chr10	59574000	59575000	0.5209344834422547
chr10	59575000	59576000	-1.3066474076351098
chr10	59576000	59577000	-1.7216421740711663
chr10	59577000	59578000	-2.3148270748288575
chr10	59578000	59579000	-0.12706787943698236
chr10	59579000	59580000	0.16042842292706155
chr10	59580000	59581000	0.23271828583029774
chr10	59581000	59582000	-0.5251762833964382
chr10	59582000	59583000	1.8250432373766505
chr10	59583000	59584000	-0.03958700494289569
chr10	59584000	59585000	-1.2094479294579281
chr10	59585000	59586000	-1.9401891247973169
chr10	59587000	59588000	-1.4893227313905064
chr10	59588000	59589000	-0.7699194383395466
chr10	59589000	59590000	0.039305307542484506
chr10	59590000	59591000	-1.2951976282001478
chr10	59591000	59592000	-1.889745462464765
chr10	59592000	59593000	0.21721846844700646
chr10	59593000	59594000	-0.7059740790426489
chr10	59595000	59596000	-0.5143269322007393
chr10	59597000	59598000	0.36047318948050333
chr10	59599000	59600000	-0.41551805902339417
chr10	59600000	59601000	0.878701404805428
chr10	59601000	59602000	-0.5693486597454505
chr10	59608000	59609000	0.8481055545710099
chr10	59610000	59611000	-0.5157103393243391
chr10	59612000	59613000	-0.6743531666583142
chr10	59613000	59614000	1.0277239861580862
chr10	59616000	59617000	-1.2260025378876611
chr10	59618000	59619000	-1.3931063416867977
chr10	59619000	59620000	-1.8281717192956648
chr10	59620000	59621000	-0.8677210191957687
chr10	59621000	59622000	-1.978960651038255
chr10	59622000	59623000	0.2252613085951759
chr10	59623000	59624000	2.0301868711207938
chr10	59624000	59625000	-0.5116448199195919
chr10	59625000	59626000	-1.0404417885853978
chr10	59628000	59629000	0.05987229369394892
chr10	59629000	59630000	-2.289617854794827
chr10	59630000	59631000	-1.7607179809157851
chr10	59631000	59632000	-0.9597291551310131
chr10	59632000	59633000	-2.215681561869405
chr10	59633000	59634000	-2.0866983116057245
chr10	59634000	59635000	-0.24743500170668054
chr10	59635000	59636000	-1.6338532120547762
chr10	59636000	59637000	-2.2807023573829794
chr10	59637000	59638000	-1.1307550960593393
chr10	59638000	59639000	-1.128424762809533
chr10	59639000	59640000	-1.946215806865684
chr10	59640000	59641000	-2.0666473030827492
chr10	59641000	59642000	-0.7065049691247921
chr10	59642000	59643000	-1.1031200805146717
chr10	59646000	59647000	-1.7065142594665672
chr10	59647000	59648000	-0.7785797651110705
chr10	59649000	59650000	0.9217960980433009
chr10	59650000	59651000	-0.25406295041056454
chr10	59651000	59652000	-1.0898643134412476
chr10	59652000	59653000	-0.6152679707611131
chr10	59654000	59655000	1.6694525138020884
chr10	59655000	59656000	1.3351737553876943
chr10	59656000	59657000	0.5323371775098346
chr10	59657000	59658000	-3.1153458333681234
chr10	59658000	59659000	-2.182617278619049
chr10	59659000	59660000	-0.8098658695313354
chr10	59660000	59661000	-0.7983256333332066
chr10	59664000	59665000	-0.17867079331632282
chr10	59665000	59666000	-1.522239920357335
chr10	59667000	59668000	-1.4927580436734444
chr10	59668000	59669000	-0.94873709848276
chr10	59669000	59670000	0.6971307987803744
chr10	59670000	59671000	-1.604077471423166
chr10	59671000	59672000	-0.9170820861965316
chr10	59672000	59673000	0.09370784342090092
chr10	59673000	59674000	-1.1116722542359907
chr10	59674000	59675000	-0.7463973830127184
chr10	59675000	59676000	-2.1132846914040093
chr10	59677000	59678000	1.1223457916546558
chr10	59679000	59680000	-1.348549552565991
chr10	59680000	59681000	-0.9319439530862308
chr10	59682000	59683000	1.8540960992710855
chr10	59683000	59684000	0.7192214681882614
chr10	59684000	59685000	-0.0075063780971557125
chr10	59686000	59687000	-0.14824189397850585
chr10	59688000	59689000	0.14450356114009597
chr10	59689000	59690000	0.20910168985084887
chr10	59690000	59691000	0.14987388202574262
chr10	59693000	59694000	-2.2195257767067313
chr10	59695000	59696000	0.11443646821440084
chr10	59698000	59699000	-0.7549287621187724
chr10	59699000	59700000	0.37621898848433377
chr10	59700000	59701000	-1.0329192848271949
chr10	59701000	59702000	-1.7715801904838828
chr10	59702000	59703000	-0.9439099424095133
chr10	59703000	59704000	-1.3961830803019446
chr10	59704000	59705000	0.07386335705475659
chr10	59705000	59706000	0.204127498717843
chr10	59708000	59709000	1.2525439506748735
chr10	59710000	59711000	1.6598562287641367
chr10	59711000	59712000	-0.590866682630366
chr10	59712000	59713000	1.1190136643845425
chr10	59713000	59714000	-0.8245610610235695
chr10	59714000	59715000	-2.6988414906863163
chr10	59716000	59717000	-0.7538658281925948
chr10	59717000	59718000	-0.17409336196176403
chr10	59718000	59719000	-1.9510261672674933
chr10	59719000	59720000	-2.2590789373372506
chr10	59720000	59721000	-1.981449974924535
chr10	59722000	59723000	-1.125418660708052
chr10	59723000	59724000	-2.378349553952563
chr10	59724000	59725000	-1.3973350694442122
chr10	59725000	59726000	-1.4476300010024379
chr10	59726000	59727000	-0.5117129771933845
chr10	59727000	59728000	-0.39814907034560043
chr10	59728000	59729000	-1.2080781509352545
chr10	59729000	59730000	-3.2211846332448903
chr10	59730000	59731000	-1.5826618060793118
chr10	59731000	59732000	-3.077075259096464
chr10	59733000	59734000	-0.022537641922114698
chr10	59734000	59735000	-0.5901374685589845
chr10	59735000	59736000	-0.3029877973356727
chr10	59736000	59737000	-0.7060035792782358
chr10	59738000	59739000	-1.1911310667870676
chr10	59739000	59740000	-0.48143559873718506
chr10	59740000	59741000	0.767248447030582
chr10	59741000	59742000	2.487482029826346
chr10	59742000	59743000	-0.9054156341257481
chr10	59743000	59744000	-0.7446110473735524
chr10	59744000	59745000	-2.6604877677336254
chr10	59746000	59747000	0.9478872849902769
chr10	59747000	59748000	2.205271146523518
chr10	59749000	59750000	0.7157005620147949
chr10	59752000	59753000	-0.5474078414316229
chr10	59753000	59754000	0.36820832458314856
chr10	59754000	59755000	1.5512933329950636
chr10	59755000	59756000	0.9317745315793498
chr10	59756000	59757000	1.0958056238120943
chr10	59757000	59758000	-1.5194376133854188
chr10	59758000	59759000	1.4780179080116802
chr10	59759000	59760000	1.1501696816572675
chr10	59761000	59762000	1.7370733031135175
chr10	59762000	59763000	-1.7818046976251114
chr10	59764000	59765000	0.4174795947492887
chr10	59766000	59767000	-3.3230266244386457
chr10	59768000	59769000	-2.162245366988763
chr10	59770000	59771000	-0.21170491172200653
chr10	59771000	59772000	-0.4261072623974466
chr10	59772000	59773000	0.17184897327465884
chr10	59773000	59774000	0.23042368027645088
chr10	59774000	59775000	0.3090707534182954
chr10	59776000	59777000	-1.4758162146125342
chr10	59777000	59778000	-0.03893618201185178
chr10	59778000	59779000	1.130989670308239
chr10	59779000	59780000	0.16451278601200295
chr10	59780000	59781000	-0.26044125287170367
chr10	59781000	59782000	-0.8455711169481487
chr10	59788000	59789000	-0.0074101469664473035
chr10	59789000	59790000	0.30234021256888305
chr10	59790000	59791000	-0.31546287062175876
chr10	59791000	59792000	-0.7626683104386658
chr10	59792000	59793000	2.30372871446779
chr10	59793000	59794000	1.673924746245492
chr10	59794000	59795000	0.5045000954810663
chr10	59799000	59800000	-0.08835031916709014
chr10	59800000	59801000	-0.02059039239444683
chr10	59801000	59802000	1.6352657404218023
chr10	59802000	59803000	0.10385700134147023
chr10	59803000	59804000	-1.0493443475809696
chr10	59804000	59805000	0.7653406963166334
chr10	59805000	59806000	-0.5460716443238284
chr10	59806000	59807000	2.983636347776279
chr10	59807000	59808000	2.0584717968701236
chr10	59808000	59809000	0.9156168813692825
chr10	59809000	59810000	1.084852809888297
chr10	59810000	59811000	-0.1879170259347193
chr10	59811000	59812000	0.2710554077892835
chr10	59814000	59815000	-1.1633483609706556
chr10	59815000	59816000	1.2484427829339897
chr10	59816000	59817000	-0.9625168421163224
chr10	59817000	59818000	0.9645762410901373
chr10	59819000	59820000	-1.1784114030048436
chr10	59821000	59822000	1.2547141909739783
chr10	59822000	59823000	-0.1807015948287069
chr10	59823000	59824000	1.5030280076492948
chr10	59824000	59825000	-0.7296707949313942
chr10	59825000	59826000	-0.7511462820759546
chr10	59826000	59827000	0.017546785626057628
chr10	59827000	59828000	-0.8603639204709393
chr10	59828000	59829000	-1.3932160878304056
chr10	59829000	59830000	-2.0156906710150913
chr10	59830000	59831000	-0.7705947855409241
chr10	59831000	59832000	0.646673801029539
chr10	59832000	59833000	2.213571808148705
chr10	59834000	59835000	0.76074962678543
chr10	59835000	59836000	-0.2818620115625338
chr10	59836000	59837000	1.2440483253753611
chr10	59838000	59839000	-0.5592987526579871
chr10	59839000	59840000	-0.2744103481471596
chr10	59840000	59841000	-1.2192271607869236
chr10	59841000	59842000	0.004314390020275212
chr10	59843000	59844000	-1.156403874839617
chr10	59846000	59847000	-0.6942173516739679
chr10	59848000	59849000	0.9160385834361789
chr10	59849000	59850000	-0.8246168320704913
chr10	59850000	59851000	-0.25047991747310366
chr10	59852000	59853000	1.7020636747658657
chr10	59853000	59854000	0.15768139718566374
chr10	59854000	59855000	0.1919264132591285
chr10	59855000	59856000	0.9356546132103087
chr10	59857000	59858000	-2.532195738875894
chr10	59858000	59859000	-0.714945397623476
chr10	59859000	59860000	-0.8474237918087261
chr10	59860000	59861000	-0.2417632459494429
chr10	59863000	59864000	0.06890500051919111
chr10	59864000	59865000	-1.4838407297460232
chr10	59866000	59867000	-0.4298849283549781
chr10	59867000	59868000	0.2233131991869691
chr10	59868000	59869000	0.1302295905522226
chr10	59870000	59871000	0.8295306814428813
chr10	59873000	59874000	-0.2178190470682586
chr10	59874000	59875000	-0.7209708975856495
chr10	59875000	59876000	-0.37659332174468885
chr10	59877000	59878000	-0.7817945406245435
chr10	59878000	59879000	-0.6000079314981194
chr10	59879000	59880000	0.31868009677115183
chr10	59880000	59881000	-1.230012566134012
chr10	59881000	59882000	-0.06594807169452663
chr10	59883000	59884000	-1.443140231649931
chr10	59884000	59885000	0.4513705401606141
chr10	59886000	59887000	0.10900206523965578
chr10	59887000	59888000	1.5687861075579106
chr10	59888000	59889000	1.2253529776175496
chr10	59889000	59890000	0.4062189143768516
chr10	59890000	59891000	1.0988337248837605
chr10	59891000	59892000	1.5807159908905475
chr10	59892000	59893000	-1.0230849669035091
chr10	59893000	59894000	2.6932854765569396
chr10	59894000	59895000	1.8151259253587209
chr10	59895000	59896000	0.47082434909307447
chr10	59896000	59897000	0.9435078307842533
chr10	59897000	59898000	0.24597541395597236
chr10	59898000	59899000	-0.8992602896301239
chr10	59899000	59900000	-1.072750954399419
chr10	59900000	59901000	1.0273151175845334
chr10	59901000	59902000	1.593581530900456
chr10	59903000	59904000	0.4749723519766906
chr10	59905000	59906000	0.8732339653860272
chr10	59908000	59909000	-0.4110552291031556
chr10	59909000	59910000	0.8705612384166229
chr10	59911000	59912000	0.2694228879346109
chr10	59912000	59913000	0.41123330383244117
chr10	59913000	59914000	0.4191486476217179
chr10	59914000	59915000	-1.0970507786216481
chr10	59915000	59916000	-1.6736095475375536
chr10	59917000	59918000	-2.2139257017342597
chr10	59918000	59919000	0.05073745606653171
chr10	59919000	59920000	-0.7834139817869411
chr10	59920000	59921000	0.5111305467721168
chr10	59921000	59922000	-1.2423037806643462
chr10	59922000	59923000	-2.4170946413639505
chr10	59925000	59926000	0.5438516663548489
chr10	59926000	59927000	-2.3558305090453016
chr10	59927000	59928000	-2.197161947258537
chr10	59929000	59930000	-0.906649958930019
chr10	59937000	59938000	-0.18354855887928984
chr10	59940000	59941000	-0.5073078654547911
chr10	59942000	59943000	-0.6117918018580109
chr10	59944000	59945000	-1.8192063207335578
chr10	59945000	59946000	-0.6311870648443042
chr10	59946000	59947000	-0.7900844520495363
chr10	59948000	59949000	-0.9621613289324461
chr10	59950000	59951000	-3.17751196409957
chr10	59951000	59952000	0.21117170950219563
chr10	59952000	59953000	-1.0960994599673062
chr10	59953000	59954000	0.43228613070039257
chr10	59954000	59955000	0.6849287935691285
chr10	59955000	59956000	0.045503408111604686
chr10	59957000	59958000	0.595911742307362
chr10	59958000	59959000	0.4511496366040061
chr10	59959000	59960000	0.6533927652866426
chr10	59962000	59963000	-0.25028561738804483
chr10	59963000	59964000	0.3730215025277906
chr10	59965000	59966000	-0.3869555291965229
chr10	59966000	59967000	-0.2917655886819278
chr10	59968000	59969000	1.1230459866821796
chr10	59970000	59971000	-1.6448162384454286
chr10	59971000	59972000	-0.03446344955999968
chr10	59972000	59973000	-0.6909234530672342
chr10	59973000	59974000	-0.36173033509634667
chr10	59974000	59975000	-2.0801483200834348
chr10	59975000	59976000	-0.48106544410972085
chr10	59979000	59980000	-0.6786772261848149
chr10	59982000	59983000	0.40092865409937334
chr10	59983000	59984000	-0.7131601750764112
chr10	59985000	59986000	-1.8106302892198562
chr10	59986000	59987000	0.15690064296956657
chr10	59987000	59988000	-1.2862796857723764
chr10	59988000	59989000	-2.0429503197603385
chr10	59989000	59990000	0.050115354764965425
chr10	59990000	59991000	-1.974807421066937
chr10	59992000	59993000	-2.1730345315557296
chr10	59993000	59994000	-0.2626604776492045
chr10	59994000	59995000	-1.451066881375578
chr10	59995000	59996000	-0.9286833749261241
chr10	59996000	59997000	-0.6097731030374399
chr10	59998000	59999000	-2.2920889864381815
chr10	59999000	60000000	-0.6364578167696078
chr10	60000000	60001000	-0.4295466814882206
chr10	60003000	60004000	-0.8988566540538734
chr10	60004000	60005000	-0.09007404163458833
chr10	60005000	60006000	-2.7697072269738148
chr10	60006000	60007000	-1.0915294853231219
chr10	60007000	60008000	0.92438456609096
chr10	60009000	60010000	-1.4930575203161907
chr10	60010000	60011000	-0.278998460584807
chr10	60011000	60012000	-1.4389600683752346
chr10	60012000	60013000	-1.1032420852675366
chr10	60013000	60014000	-0.4358713967891184
chr10	60015000	60016000	1.4097254261155812
chr10	60016000	60017000	0.647565315191592
chr10	60017000	60018000	-2.210535751804045
chr10	60019000	60020000	-2.22998562038829
chr10	60020000	60021000	-2.3921951598392837
chr10	60021000	60022000	-0.5808179140989768
chr10	60022000	60023000	0.6351754228201126
chr10	60023000	60024000	-2.449814440531334
chr10	60024000	60025000	-0.749751801345066
chr10	60025000	60026000	0.10928193782495495
chr10	60026000	60027000	1.9925871013107177
chr10	60027000	60028000	-1.0866882655823655
chr10	60028000	60029000	1.0573749896155493
chr10	60030000	60031000	-1.5599618146112226
chr10	60031000	60032000	-1.3771710179594814
chr10	60037000	60038000	-0.9397872899481627
chr10	60038000	60039000	-0.5906803238678565
chr10	60039000	60040000	-0.3576525701983844
chr10	60040000	60041000	0.1547828093413088
chr10	60043000	60044000	1.1502848152033656
chr10	60044000	60045000	-0.3071254926348045
chr10	60045000	60046000	-0.8772965668215643
chr10	60046000	60047000	-1.2474625705753388
chr10	60047000	60048000	1.7612089392738588
chr10	60048000	60049000	-0.2917656755768988
chr10	60049000	60050000	0.4290821097343254
chr10	60050000	60051000	-2.5759970865457773
chr10	60052000	60053000	-1.063089781247356
chr10	60053000	60054000	0.6636353724242654
chr10	60054000	60055000	-1.3073725462016155
chr10	60055000	60056000	-0.1704379519031723
chr10	60056000	60057000	1.7722572058508024
chr10	60057000	60058000	-0.41333038904965747
chr10	60058000	60059000	-0.16551657605476502
chr10	60059000	60060000	1.7096332624149937
chr10	60060000	60061000	-0.7332949872892291
chr10	60061000	60062000	0.8029217746732197
chr10	60063000	60064000	-0.3497343900681692
chr10	60064000	60065000	1.8849949828433352
chr10	60065000	60066000	-2.3437950519191824
chr10	60066000	60067000	2.2128564715964703
chr10	60067000	60068000	0.9190025080148174
chr10	60068000	60069000	3.4420588339459854
chr10	60069000	60070000	1.152151037855399
chr10	60070000	60071000	5.700510872516605
chr10	60071000	60072000	1.947810951573677
chr10	60072000	60073000	2.4544851407804726
chr10	60073000	60074000	3.248630106150235
chr10	60074000	60075000	3.6744134548453777
chr10	60075000	60076000	2.50597695090837
chr10	60076000	60077000	1.9074283655619237
chr10	60077000	60078000	0.8245630978937342
chr10	60078000	60079000	1.7667054471571189
chr10	60079000	60080000	0.9399092016290351
chr10	60080000	60081000	0.36158404928704324
chr10	60081000	60082000	0.31272668105930784
chr10	60082000	60083000	3.4395137759284875
chr10	60084000	60085000	2.6450801378175846
chr10	60087000	60088000	0.943616794278974
chr10	60088000	60089000	1.6083366243454893
chr10	60089000	60090000	-0.28528432704022216
chr10	60090000	60091000	-0.08040824465231433
chr10	60092000	60093000	0.3291887522520342
chr10	60093000	60094000	-1.4171736353106683
chr10	60095000	60096000	-0.4917567957862025
chr10	60096000	60097000	-0.3289874350421646
chr10	60097000	60098000	1.7002512657822635
chr10	60098000	60099000	0.18558711747440917
chr10	60099000	60100000	0.8988880008999064
chr10	60101000	60102000	0.13632761315493974
chr10	60105000	60106000	-1.1165044111536602
chr10	60106000	60107000	0.26607081458611803
chr10	60107000	60108000	1.0983209423796532
chr10	60108000	60109000	3.7958714724823683
chr10	60109000	60110000	1.3868627361527062
chr10	60110000	60111000	1.205482841073836
chr10	60111000	60112000	-0.06896902028791611
chr10	60114000	60115000	0.655346330991449
chr10	60115000	60116000	0.5536077397643963
chr10	60116000	60117000	-1.3584911785785259
chr10	60117000	60118000	1.3623385192788455
chr10	60118000	60119000	-0.4847908634656376
chr10	60119000	60120000	0.42280442770242227
chr10	60120000	60121000	0.05362099869822137
chr10	60123000	60124000	0.21058992294511417
chr10	60124000	60125000	0.1890051260615513
chr10	60125000	60126000	-0.10217458430183296
chr10	60126000	60127000	-0.2493092586862413
chr10	60128000	60129000	0.18898098184122591
chr10	60129000	60130000	0.25323706130344753
chr10	60130000	60131000	-1.1461136970992365
chr10	60131000	60132000	-0.9073433131169738
chr10	60132000	60133000	-0.23261437266592747
chr10	60133000	60134000	-0.024196304364522896
chr10	60134000	60135000	0.7159474082797993
chr10	60135000	60136000	-0.8595768833618602
chr10	60136000	60137000	0.580245293977586
chr10	60138000	60139000	1.4336911561184473
chr10	60139000	60140000	1.7987239932265646
chr10	60140000	60141000	1.2717884777996062
chr10	60142000	60143000	0.23625846829331848
chr10	60143000	60144000	1.0048546515543433
chr10	60144000	60145000	0.4267212709019433
chr10	60145000	60146000	0.20588443664757555
chr10	60146000	60147000	2.135157545093016
chr10	60147000	60148000	-0.5618951322142682
chr10	60148000	60149000	2.0309984454531897
chr10	60149000	60150000	0.26101569101223476
chr10	60150000	60151000	-0.8127100244525579
chr10	60151000	60152000	0.6886347952732518
chr10	60152000	60153000	-1.0429186994589457
chr10	60153000	60154000	-0.1449380760899596
chr10	60154000	60155000	2.16985917452363
chr10	60155000	60156000	1.1453767477084213
chr10	60156000	60157000	2.437326854347116
chr10	60159000	60160000	-0.8815060907948142
chr10	60160000	60161000	-0.9041883682032911
chr10	60161000	60162000	0.30402506132992124
chr10	60162000	60163000	-0.142051921785851
chr10	60163000	60164000	0.898055831805249
chr10	60164000	60165000	0.3808237291172017
chr10	60165000	60166000	0.5577148125307803
chr10	60166000	60167000	1.3435115560031494
chr10	60167000	60168000	0.48455302644045706
chr10	60168000	60169000	2.043717230415141
chr10	60170000	60171000	0.7979571678810935
chr10	60171000	60172000	-0.8275242565009241
chr10	60172000	60173000	0.1437855926742553
chr10	60173000	60174000	0.8301611327314408
chr10	60174000	60175000	-1.5724152450632798
chr10	60175000	60176000	-1.6571157034708084
chr10	60178000	60179000	-0.8082835011424039
chr10	60179000	60180000	0.6446089305972038
chr10	60181000	60182000	1.1581458562765727
chr10	60182000	60183000	-0.6068544004407062
chr10	60183000	60184000	-0.6458270932320338
chr10	60184000	60185000	-0.9888394949310931
chr10	60185000	60186000	0.11460781893131734
chr10	60187000	60188000	1.7468316029521926
chr10	60188000	60189000	-0.5284565793634254
chr10	60189000	60190000	-2.182599002551767
chr10	60190000	60191000	-2.0849247411949245
chr10	60191000	60192000	-1.1489528432016054
chr10	60192000	60193000	0.6562296491943369
chr10	60194000	60195000	0.11718107440701887
chr10	60195000	60196000	0.91365352331155
chr10	60196000	60197000	2.2446636699003504
chr10	60197000	60198000	-0.8309835086138864
chr10	60198000	60199000	1.2416954271845053
chr10	60199000	60200000	1.1311095278950916
chr10	60201000	60202000	-0.713318293465251
chr10	60202000	60203000	0.8012576839357536
chr10	60203000	60204000	1.376482251336859
chr10	60204000	60205000	0.3717498055086808
chr10	60205000	60206000	0.6342191894125024
chr10	60206000	60207000	0.7267880465147506
chr10	60207000	60208000	-0.4662560710104505
chr10	60208000	60209000	2.0386242923268845
chr10	60209000	60210000	-2.4607411601660845
chr10	60210000	60211000	-0.1745085491361252
chr10	60212000	60213000	-0.2788950136093541
chr10	60213000	60214000	-0.9290901633211717
chr10	60214000	60215000	-1.3794426933772912
chr10	60215000	60216000	1.0616023578969938
chr10	60216000	60217000	-1.2208069899425698
chr10	60217000	60218000	-1.199067399718959
chr10	60219000	60220000	0.9619684179912299
chr10	60220000	60221000	-1.020227000585117
chr10	60221000	60222000	-0.3686483832355463
chr10	60222000	60223000	1.1884080844127327
chr10	60223000	60224000	-0.027410300001533685
chr10	60225000	60226000	-1.0092395794275602
chr10	60227000	60228000	-0.9865687453906116
chr10	60229000	60230000	0.45776758679179214
chr10	60231000	60232000	-0.9479243383027615
chr10	60232000	60233000	-2.6826005823351373
chr10	60233000	60234000	-1.0231894258971248
chr10	60234000	60235000	-0.9532152427113542
chr10	60236000	60237000	-2.078204702599302
chr10	60237000	60238000	-0.8698750419796555
chr10	60238000	60239000	-0.6625496944996296
chr10	60239000	60240000	-2.39106481825686
chr10	60241000	60242000	-1.0697089564162325
chr10	60242000	60243000	-3.3939884175266224
chr10	60243000	60244000	-2.682941312820351
chr10	60244000	60245000	-0.856613678406897
chr10	60245000	60246000	0.24124020767334017
chr10	60247000	60248000	-0.3305418110180649
chr10	60248000	60249000	-1.1957463127686965
chr10	60249000	60250000	-1.4275530910116874
chr10	60250000	60251000	-6.292884441869725
chr10	60251000	60252000	-0.804073312727548
chr10	60252000	60253000	0.35496390156978563
chr10	60253000	60254000	-1.1599644653292494
chr10	60254000	60255000	0.438911093928855
chr10	60255000	60256000	-0.6225068554022879
chr10	60256000	60257000	0.5788767337058219
chr10	60257000	60258000	-0.004226479695157764
chr10	60258000	60259000	-1.415398669951166
chr10	60259000	60260000	0.09633986460423889
chr10	60260000	60261000	1.4563549244912033
chr10	60261000	60262000	0.657988890096901
chr10	60262000	60263000	-0.9799117160799097
chr10	60263000	60264000	2.845264588445846
chr10	60264000	60265000	-2.1361508326317105
chr10	60265000	60266000	-0.5984596161188677
chr10	60266000	60267000	-1.4139650862562156
chr10	60267000	60268000	-1.1266340737533531
chr10	60268000	60269000	-0.33749075828403335
chr10	60270000	60271000	-0.24797120968169525
chr10	60272000	60273000	-0.8935787942669919
chr10	60273000	60274000	-2.1904535677561636
chr10	60274000	60275000	1.3273152087619375
chr10	60275000	60276000	-2.118845736351549
chr10	60276000	60277000	-0.890358750406321
chr10	60277000	60278000	-2.5506950596699522
chr10	60278000	60279000	-1.4335613710069373
chr10	60279000	60280000	-0.7360633387084781
chr10	60280000	60281000	-1.7491872547819292
chr10	60281000	60282000	-0.056802553073343066
chr10	60282000	60283000	-2.390164316091256
chr10	60283000	60284000	-0.1341800253944249
chr10	60284000	60285000	0.4467724366438903
chr10	60285000	60286000	-1.230732862520357
chr10	60286000	60287000	0.4609139810619986
chr10	60287000	60288000	-1.8603591620475974
chr10	60288000	60289000	0.7381827892619358
chr10	60290000	60291000	-0.4416427117640633
chr10	60291000	60292000	-1.4067877104236368
chr10	60293000	60294000	-1.0165984285946545
chr10	60294000	60295000	0.06841593998716874
chr10	60295000	60296000	0.5560575311998394
chr10	60296000	60297000	-0.9241603805612055
chr10	60297000	60298000	0.28163082892189645
chr10	60298000	60299000	-1.1426186807144
chr10	60299000	60300000	-2.1510101178947254
chr10	60300000	60301000	0.36575954048425074
chr10	60302000	60303000	0.13597776790578966
chr10	60303000	60304000	-0.6832860045741574
chr10	60304000	60305000	0.25439259763919764
chr10	60305000	60306000	-0.7527049094145847
chr10	60306000	60307000	0.012509242639603941
chr10	60307000	60308000	-0.5969630866468278
chr10	60310000	60311000	-0.010760864450407616
chr10	60312000	60313000	-1.348167686120735
chr10	60314000	60315000	-0.6519716644601115
chr10	60315000	60316000	-2.0670575347800133
chr10	60316000	60317000	-0.2145519084769899
chr10	60317000	60318000	0.2598083795563012
chr10	60318000	60319000	-1.290030829609095
chr10	60319000	60320000	-2.0862954655418666
chr10	60320000	60321000	0.3863687190355816
chr10	60321000	60322000	-1.1091215324790282
chr10	60322000	60323000	-0.778622293717555
chr10	60323000	60324000	-0.4322403742731831
chr10	60324000	60325000	-2.0733142694552464
chr10	60325000	60326000	-0.4792666852686928
chr10	60326000	60327000	-0.6299307277924
chr10	60327000	60328000	-0.9233423409622761
chr10	60328000	60329000	-0.010968814077338546
chr10	60329000	60330000	-2.2244309231655897
chr10	60330000	60331000	-1.9269299469905445
chr10	60331000	60332000	-2.3761153959779784
chr10	60332000	60333000	-0.46709057677150295
chr10	60333000	60334000	-1.2139807826431976
chr10	60334000	60335000	-0.9842384444364258
chr10	60335000	60336000	-2.2671371784630554
chr10	60336000	60337000	-2.679217571741163
chr10	60337000	60338000	-2.1819902889671767
chr10	60338000	60339000	-0.7658787441270882
chr10	60340000	60341000	1.0415575351923043
chr10	60341000	60342000	-1.3299322995704503
chr10	60342000	60343000	-1.4194981228364507
chr10	60350000	60351000	0.023141197234377388
chr10	60351000	60352000	-2.3129157452059403
chr10	60352000	60353000	0.24842357256723965
chr10	60353000	60354000	0.7744798967566918
chr10	60354000	60355000	-0.6736439647047611
chr10	60355000	60356000	-1.8568724843858924
chr10	60356000	60357000	-0.4259662452509395
chr10	60357000	60358000	-0.43949047682070697
chr10	60358000	60359000	0.8940399693105328
chr10	60359000	60360000	0.08372198516860539
chr10	60360000	60361000	-1.69918763714619
chr10	60361000	60362000	-2.369683839276639
chr10	60362000	60363000	-1.3082804988768972
chr10	60366000	60367000	0.29838310765508286
chr10	60367000	60368000	-1.7647482538552421
chr10	60368000	60369000	-0.6265396615794286
chr10	60369000	60370000	-1.7835868209087737
chr10	60370000	60371000	-2.392192883144035
chr10	60371000	60372000	0.9963401443702655
chr10	60372000	60373000	-1.831796918501682
chr10	60373000	60374000	-0.03113098140113193
chr10	60374000	60375000	-2.027144007619125
chr10	60375000	60376000	-0.2643568203454308
chr10	60376000	60377000	-0.10259122065911977
chr10	60377000	60378000	-2.375822011211938
chr10	60378000	60379000	-1.632642313642411
chr10	60379000	60380000	0.43813015181907855
chr10	60380000	60381000	-0.6292016836769204
chr10	60381000	60382000	-1.2423326677965785
chr10	60382000	60383000	-0.4567028408110995
chr10	60384000	60385000	-1.4622054616079307
chr10	60385000	60386000	-1.0222114379044593
chr10	60386000	60387000	-2.5559585858629306
chr10	60387000	60388000	-1.9500153843863817
chr10	60388000	60389000	-0.2863856196439065
chr10	60389000	60390000	-0.052874123047031055
chr10	60391000	60392000	-0.8859548401432621
chr10	60392000	60393000	-0.6881519275688817
chr10	60393000	60394000	-1.550868718462081
chr10	60395000	60396000	-2.926137581214464
chr10	60396000	60397000	-2.4386849560246953
chr10	60397000	60398000	-1.4156199388126787
chr10	60398000	60399000	-2.4978206949374973
chr10	60399000	60400000	-2.2189315053576575
chr10	60400000	60401000	-1.8200133893004502
chr10	60401000	60402000	-1.574760443439079
chr10	60402000	60403000	-1.2106153722332256
chr10	60403000	60404000	-0.44324669836560515
chr10	60404000	60405000	-1.279185186523769
chr10	60405000	60406000	-2.0500462664932226
chr10	60406000	60407000	-0.1346900255001457
chr10	60407000	60408000	-0.5108295387053736
chr10	60408000	60409000	-1.2288121755931578
chr10	60409000	60410000	-1.924477760496559
chr10	60410000	60411000	-1.9297538677481008
chr10	60411000	60412000	-2.2716250418743273
chr10	60412000	60413000	0.317581828910211
chr10	60413000	60414000	-2.6247637148701126
chr10	60414000	60415000	-1.0508760058573607
chr10	60417000	60418000	-2.390871722282962
chr10	60418000	60419000	-2.771243367980812
chr10	60419000	60420000	-1.1799051870532635
chr10	60420000	60421000	-2.147185305590868
chr10	60421000	60422000	-3.402105979022495
chr10	60422000	60423000	-2.826736738510057
chr10	60423000	60424000	-1.6044416459813797
chr10	60424000	60425000	-2.7712969617171566
chr10	60425000	60426000	-1.2146433248092692
chr10	60426000	60427000	-3.3871618462175994
chr10	60427000	60428000	-3.028794952609743
chr10	60428000	60429000	-3.6496825891757187
chr10	60429000	60430000	-2.678982449673757
chr10	60430000	60431000	-3.510471893962209
chr10	60431000	60432000	-2.2593079347133926
chr10	60432000	60433000	-2.616355466875764
chr10	60433000	60434000	-2.279432487664959
chr10	60434000	60435000	-2.057828053257298
chr10	60435000	60436000	-1.7400039569384216
chr10	60436000	60437000	-1.2482131017234388
chr10	60437000	60438000	-1.4495803049811788
chr10	60438000	60439000	-0.6254467768528263
chr10	60439000	60440000	-1.019327468134113
chr10	60440000	60441000	-2.92189807822092
chr10	60441000	60442000	-0.8234100852439896
chr10	60442000	60443000	0.34173532297341397
chr10	60443000	60444000	-1.111328245456475
chr10	60444000	60445000	-3.8279133073108533
chr10	60445000	60446000	0.3939494459752434
chr10	60446000	60447000	-1.5978642119469317
chr10	60447000	60448000	-1.4112812917584356
chr10	60448000	60449000	0.3852503128485257
chr10	60449000	60450000	0.6466417555313168
chr10	60450000	60451000	-3.3570009634367977
chr10	60451000	60452000	-1.0293440702777716
chr10	60453000	60454000	-0.3601180306418915
chr10	60454000	60455000	-1.0343670994063305
chr10	60455000	60456000	-0.19301065785445243
chr10	60456000	60457000	-1.1857189817362905
chr10	60457000	60458000	-1.3249421885526516
chr10	60458000	60459000	-2.3918547283838283
chr10	60459000	60460000	-0.2841378435700915
chr10	60460000	60461000	-1.5749649852550813
chr10	60461000	60462000	-0.5070492143807106
chr10	60464000	60465000	-1.786741286371041
chr10	60466000	60467000	-0.7775119793302374
chr10	60470000	60471000	-2.940785110960251
chr10	60471000	60472000	-2.8399636931606422
chr10	60472000	60473000	-2.2607453885521798
chr10	60474000	60475000	-2.7615733481812117
chr10	60475000	60476000	-1.861960488079262
chr10	60476000	60477000	0.05026385282014518
chr10	60477000	60478000	-1.3897512223896207
chr10	60478000	60479000	-1.1718168617153415
chr10	60479000	60480000	-2.2679859304172356
chr10	60480000	60481000	-1.3104419592377858
chr10	60481000	60482000	-0.018324376516745483
chr10	60482000	60483000	-3.005722255013266
chr10	60483000	60484000	-2.623104974877414
chr10	60484000	60485000	-1.8276187436361797
chr10	60485000	60486000	-0.5537684932705892
chr10	60487000	60488000	-0.4653003863511542
chr10	60488000	60489000	-2.4490372264420346
chr10	60489000	60490000	-1.4851473317181398
chr10	60490000	60491000	-2.392964080932835
chr10	60491000	60492000	-3.451984557484158
chr10	60494000	60495000	-0.39085786033875464
chr10	60495000	60496000	-2.5997283332608996
chr10	60497000	60498000	-1.2060131139096302
chr10	60498000	60499000	-1.3761150149944263
chr10	60499000	60500000	-2.7886509788051326
chr10	60500000	60501000	-1.4039757679698353
chr10	60502000	60503000	0.45841718627870187
chr10	60503000	60504000	-2.1766765833043826
chr10	60504000	60505000	-1.2140921751037685
chr10	60505000	60506000	-1.5769826468564956
chr10	60506000	60507000	-0.909449223530028
chr10	60507000	60508000	-0.28625167764424025
chr10	60508000	60509000	-0.6579351224620139
chr10	60509000	60510000	-1.7082063506868306
chr10	60510000	60511000	0.6631755235892495
chr10	60511000	60512000	-1.8906815358419946
chr10	60512000	60513000	-1.899071347221249
chr10	60513000	60514000	-1.559982320414475
chr10	60514000	60515000	-1.377352608391561
chr10	60515000	60516000	0.5703007927869901
chr10	60516000	60517000	-0.3082026478160072
chr10	60517000	60518000	-0.3155238959798655
chr10	60518000	60519000	0.014526323651767006
chr10	60519000	60520000	1.1380179982038696
chr10	60520000	60521000	-0.8271665723778542
chr10	60521000	60522000	-1.6649464240737302
chr10	60522000	60523000	0.4438611659241961
chr10	60524000	60525000	-0.34694988586262177
chr10	60525000	60526000	-0.3644160892712063
chr10	60526000	60527000	-1.0500201886578076
chr10	60527000	60528000	0.36931864330325537
chr10	60529000	60530000	0.5349202599173867
chr10	60530000	60531000	-1.668694990105193
chr10	60531000	60532000	-0.04344120785984001
chr10	60532000	60533000	-0.23183329318891485
chr10	60533000	60534000	0.9092504834833253
chr10	60534000	60535000	-0.831011458469511
chr10	60535000	60536000	-2.977033283180605
chr10	60536000	60537000	-0.11118524965670519
chr10	60537000	60538000	-0.7775038884779735
chr10	60538000	60539000	0.7315415923517826
chr10	60539000	60540000	-0.4111915606932517
chr10	60540000	60541000	0.09589970536038309
chr10	60541000	60542000	0.23531701217185977
chr10	60542000	60543000	1.2506234661529179
chr10	60543000	60544000	-1.4556875549340338
chr10	60544000	60545000	-0.9548033103825727
chr10	60546000	60547000	-1.1579515856127671
chr10	60549000	60550000	-0.6781456958030518
chr10	60550000	60551000	-1.181445086322931
chr10	60551000	60552000	-0.4959036492318136
chr10	60552000	60553000	-0.8764380922828165
chr10	60553000	60554000	-1.5030600062559323
chr10	60554000	60555000	-2.591374137781151
chr10	60555000	60556000	1.5371856921280014
chr10	60556000	60557000	-0.9612048428891202
chr10	60557000	60558000	0.13156489177890662
chr10	60558000	60559000	-1.7995749098733862
chr10	60559000	60560000	-1.450287367659225
chr10	60560000	60561000	0.5396704807857031
chr10	60561000	60562000	0.0875926493442855
chr10	60562000	60563000	-0.45046305636336936
chr10	60563000	60564000	-2.6451181869476494
chr10	60564000	60565000	-0.6784178323312796
chr10	60565000	60566000	-1.9724416017713189
chr10	60566000	60567000	-3.0734072604441613
chr10	60567000	60568000	-1.4451272100860597
chr10	60568000	60569000	-0.37853956544775785
chr10	60569000	60570000	-1.0671987973765822
chr10	60570000	60571000	-2.043682534319288
chr10	60572000	60573000	0.46902174600529295
chr10	60573000	60574000	1.962433127793178
chr10	60574000	60575000	2.5224075152968792
chr10	60575000	60576000	-0.29402782847748454
chr10	60576000	60577000	1.0531339514746147
chr10	60577000	60578000	-0.6686261278388064
chr10	60578000	60579000	-0.06909070075167363
chr10	60580000	60581000	-1.1300749029615604
chr10	60581000	60582000	-1.161890081290869
chr10	60582000	60583000	0.07962969682236994
chr10	60584000	60585000	-0.8025764557092753
chr10	60585000	60586000	-0.6670285465477569
chr10	60586000	60587000	-0.5286096501891815
chr10	60587000	60588000	-0.12348684486305614
chr10	60588000	60589000	-0.6199302461609595
chr10	60589000	60590000	-1.3053626509543799
chr10	60590000	60591000	0.8814961558577635
chr10	60591000	60592000	0.32671010250401855
chr10	60592000	60593000	-1.1684249570927305
chr10	60593000	60594000	-1.3514436179003178
chr10	60594000	60595000	-1.6682002932839868
chr10	60595000	60596000	-0.26248814022860145
chr10	60596000	60597000	-0.13949708426331867
chr10	60597000	60598000	-1.5448370628924353
chr10	60598000	60599000	-3.0390824898076345
chr10	60599000	60600000	-0.15496013205200765
chr10	60600000	60601000	-0.26676141098400846
chr10	60601000	60602000	-1.4886893980507205
chr10	60602000	60603000	-2.4538188859529564
chr10	60603000	60604000	-1.5095762325735766
chr10	60604000	60605000	-0.04382525719592091
chr10	60605000	60606000	1.498748341334028
chr10	60606000	60607000	-1.7450426566490327
chr10	60607000	60608000	-0.33243988343743164
chr10	60608000	60609000	0.6292809841209287
chr10	60609000	60610000	0.1413231774452979
chr10	60610000	60611000	-0.27990074814530796
chr10	60612000	60613000	0.11684145590954668
chr10	60613000	60614000	-0.24703049007634928
chr10	60614000	60615000	-1.8179903843811294
chr10	60615000	60616000	-0.6293653888170135
chr10	60616000	60617000	-2.5265468600626533
chr10	60617000	60618000	0.6747779557926485
chr10	60618000	60619000	-1.4144775214461645
chr10	60619000	60620000	-0.5364887430829985
chr10	60620000	60621000	-0.11494766323551353
chr10	60621000	60622000	-0.6800746923405147
chr10	60622000	60623000	-0.4698855501765468
chr10	60623000	60624000	-0.985133924940552
chr10	60624000	60625000	0.05930795857191488
chr10	60625000	60626000	-2.1186152159584504
chr10	60626000	60627000	-0.1834801622311904
chr10	60627000	60628000	0.9076799799631114
chr10	60628000	60629000	-0.6880539262495721
chr10	60629000	60630000	0.5344789440562907
chr10	60630000	60631000	-0.15248806418284966
chr10	60631000	60632000	0.37181028161390883
chr10	60632000	60633000	1.3889765816703001
chr10	60634000	60635000	0.4161505341942347
chr10	60635000	60636000	-1.2940101134057804
chr10	60637000	60638000	-0.5743593917223795
chr10	60639000	60640000	-0.4572169159883538
chr10	60643000	60644000	2.2733169608567194
chr10	60645000	60646000	0.2667448619819404
chr10	60646000	60647000	0.1274784978443094
chr10	60651000	60652000	0.8223708879150918
chr10	60653000	60654000	0.4518537805212217
chr10	60654000	60655000	-1.0723305073139795
chr10	60655000	60656000	0.5862647167279103
chr10	60656000	60657000	-1.4116487917993328
chr10	60657000	60658000	-0.15947091214272108
chr10	60659000	60660000	-0.6723328883135883
chr10	60660000	60661000	0.44000810360208714
chr10	60661000	60662000	0.6566772027730694
chr10	60662000	60663000	0.9725879606262618
chr10	60663000	60664000	-0.22304808816607133
chr10	60664000	60665000	0.2250505014906468
chr10	60665000	60666000	-0.044917658083385596
chr10	60666000	60667000	0.9748099264372956
chr10	60667000	60668000	-0.8009466544458117
chr10	60668000	60669000	0.12371710227073528
chr10	60669000	60670000	0.15785662909826875
chr10	60670000	60671000	0.21452609762072408
chr10	60671000	60672000	0.5524912310007096
chr10	60672000	60673000	0.04927632669735923
chr10	60674000	60675000	-0.19422105518806507
chr10	60675000	60676000	-0.5053622000902326
chr10	60676000	60677000	-1.6146908152375017
chr10	60677000	60678000	-2.1249086164894875
chr10	60678000	60679000	-0.24694349502140384
chr10	60679000	60680000	1.322862316640218
chr10	60681000	60682000	0.16455017933218086
chr10	60682000	60683000	-0.4055531706152251
chr10	60683000	60684000	-0.12568767374056014
chr10	60684000	60685000	0.7710422726078742
chr10	60685000	60686000	0.5635096265243208
chr10	60686000	60687000	1.0443045778513038
chr10	60687000	60688000	0.1679365641765754
chr10	60688000	60689000	-0.24871590285677636
chr10	60690000	60691000	-2.077380812227388
chr10	60691000	60692000	-0.8420718837613342
chr10	60692000	60693000	-2.773060692152184
chr10	60699000	60700000	-3.9148179349275054
chr10	60700000	60701000	-0.6043318397890413
chr10	60701000	60702000	0.07902281783488266
chr10	60702000	60703000	-0.08779648271627095
chr10	60703000	60704000	0.8793454924834854
chr10	60704000	60705000	-0.032420896416485205
chr10	60706000	60707000	0.2140397479461214
chr10	60707000	60708000	0.03473479173921026
chr10	60708000	60709000	-0.13874406499521896
chr10	60709000	60710000	-0.5994184850449101
chr10	60710000	60711000	-0.9287711963387919
chr10	60711000	60712000	-0.6009076949360798
chr10	60712000	60713000	0.18049802130021278
chr10	60713000	60714000	0.7398867051833855
chr10	60714000	60715000	-0.4402720779919518
chr10	60715000	60716000	-1.2496021539537339
chr10	60716000	60717000	-2.408644136131283
chr10	60717000	60718000	0.4294187220252593
chr10	60718000	60719000	0.6193515438873467
chr10	60719000	60720000	-0.030820880409940764
chr10	60720000	60721000	0.6890703116494284
chr10	60721000	60722000	-1.5782436468199528
chr10	60722000	60723000	-1.7678684079707228
chr10	60723000	60724000	0.6035725253749142
chr10	60725000	60726000	-1.9175471186326536
chr10	60726000	60727000	-1.2349274297194572
chr10	60727000	60728000	0.8444611050734979
chr10	60728000	60729000	-1.7984266839279004
chr10	60729000	60730000	0.535435753544583
chr10	60730000	60731000	-0.3352339306583294
chr10	60731000	60732000	-0.1969496098415521
chr10	60732000	60733000	1.3314613981690497
chr10	60733000	60734000	1.3502166342211654
chr10	60734000	60735000	0.8996306514830744
chr10	60735000	60736000	-0.7713683219940356
chr10	60736000	60737000	-0.8677619717792263
chr10	60737000	60738000	-0.35821787709547764
chr10	60738000	60739000	0.7032644782352389
chr10	60739000	60740000	-1.2386962053583792
chr10	60740000	60741000	-0.5084040162836622
chr10	60741000	60742000	-0.6050283916165159
chr10	60742000	60743000	0.39311907212176483
chr10	60743000	60744000	-1.1886269538565888
chr10	60745000	60746000	-0.15651080271813333
chr10	60746000	60747000	-2.2594980824583777
chr10	60747000	60748000	-3.0267625118649586
chr10	60748000	60749000	-1.4748906963045796
chr10	60749000	60750000	-0.6295003116089979
chr10	60750000	60751000	-1.6083487871437534
chr10	60751000	60752000	-0.9046177384292111
chr10	60752000	60753000	0.8986436616655155
chr10	60753000	60754000	1.4482700428300554
chr10	60755000	60756000	0.09862946032397792
chr10	60757000	60758000	0.23543647444167068
chr10	60759000	60760000	-0.3468745756830186
chr10	60762000	60763000	-1.5668802938573
chr10	60763000	60764000	1.3474113206529528
chr10	60764000	60765000	0.7141379910319176
chr10	60765000	60766000	2.13906871111667
chr10	60766000	60767000	-0.7204042811140507
chr10	60767000	60768000	0.7197264743958011
chr10	60768000	60769000	-1.1915275632935904
chr10	60769000	60770000	-0.31051160437988984
chr10	60770000	60771000	0.675399704207885
chr10	60771000	60772000	-0.21948794154731227
chr10	60772000	60773000	0.6819253672528017
chr10	60773000	60774000	-0.39441948023229806
chr10	60774000	60775000	0.1688873013269874
chr10	60775000	60776000	0.27577575608121574
chr10	60776000	60777000	-0.0746413858506324
chr10	60777000	60778000	-1.8465647118303845
chr10	60779000	60780000	0.15691456994063313
chr10	60780000	60781000	0.051786928272907824
chr10	60781000	60782000	0.1493572281523625
chr10	60782000	60783000	0.4292702818415147
chr10	60783000	60784000	-0.04079749601769926
chr10	60784000	60785000	2.9714678252957807
chr10	60785000	60786000	0.7874386546663558
chr10	60786000	60787000	0.8840324911379801
chr10	60788000	60789000	-0.31951162406489
chr10	60789000	60790000	-0.44319105506864465
chr10	60790000	60791000	0.6198998717718242
chr10	60791000	60792000	0.1070733580528836
chr10	60792000	60793000	1.5772816499082871
chr10	60793000	60794000	1.1256253001132255
chr10	60794000	60795000	0.6064532992667864
chr10	60795000	60796000	1.0954778589810226
chr10	60796000	60797000	0.6898859040973409
chr10	60797000	60798000	-0.07573028802049488
chr10	60800000	60801000	1.0409158200467123
chr10	60802000	60803000	0.4694971446966741
chr10	60803000	60804000	-0.4023406452824714
chr10	60804000	60805000	1.7979349565876575
chr10	60806000	60807000	-0.1139712303733259
chr10	60807000	60808000	-0.2823787551256908
chr10	60808000	60809000	1.563139293670892
chr10	60809000	60810000	1.618749729100374
chr10	60810000	60811000	0.9599938903829408
chr10	60811000	60812000	-0.2293975197318226
chr10	60812000	60813000	1.7341792462701289
chr10	60813000	60814000	0.9610560765536412
chr10	60814000	60815000	-0.2705033165338659
chr10	60815000	60816000	0.22237545292778757
chr10	60816000	60817000	-0.5353195179669649
chr10	60817000	60818000	-0.8016428478293249
chr10	60818000	60819000	-1.2074503725255306
chr10	60819000	60820000	-0.32776863598817857
chr10	60820000	60821000	0.664542800220463
chr10	60821000	60822000	-2.0851320499552433
chr10	60822000	60823000	-0.43071494085886647
chr10	60823000	60824000	-0.9797194347729639
chr10	60824000	60825000	-1.499244299295122
chr10	60825000	60826000	-1.4894231686024162
chr10	60826000	60827000	0.4445914549589859
chr10	60827000	60828000	-1.4635124944171864
chr10	60828000	60829000	-2.192771765386549
chr10	60829000	60830000	-3.150379556582978
chr10	60830000	60831000	-2.79136243935804
chr10	60833000	60834000	-0.4364759942523043
chr10	60834000	60835000	-0.5471960918086307
chr10	60835000	60836000	-0.6054988442735592
chr10	60837000	60838000	-3.8644411617354706
chr10	60838000	60839000	-3.275485166137962
chr10	60839000	60840000	-2.16940746393491
chr10	60840000	60841000	-1.9018933834834177
chr10	60842000	60843000	-1.0968064575519163
chr10	60843000	60844000	-2.9035421635910406
chr10	60844000	60845000	-2.17916625005487
chr10	60845000	60846000	-1.2684422469667496
chr10	60846000	60847000	-0.20298353033235725
chr10	60847000	60848000	0.307673745400796
chr10	60848000	60849000	-0.9701393861190978
chr10	60849000	60850000	0.24017523269549
chr10	60851000	60852000	-0.3045437926790992
chr10	60852000	60853000	-0.09163066867756596
chr10	60853000	60854000	-0.4072453376551098
chr10	60854000	60855000	-3.847701821616813
chr10	60855000	60856000	0.7391703029256711
chr10	60856000	60857000	-2.849782888613819
chr10	60857000	60858000	-3.4525086541918784
chr10	60858000	60859000	-2.5300097555034586
chr10	60859000	60860000	-1.2465260405835799
chr10	60860000	60861000	-2.6900521374027915
chr10	60861000	60862000	-1.1831464531169198
chr10	60863000	60864000	-1.0729590178509918
chr10	60864000	60865000	-1.4416898368764766
chr10	60865000	60866000	-0.8733119801493021
chr10	60866000	60867000	-0.6968149705033266
chr10	60867000	60868000	-1.7574831397412958
chr10	60868000	60869000	0.19947209666314514
chr10	60869000	60870000	1.175644238471296
chr10	60870000	60871000	0.3964067182067988
chr10	60871000	60872000	0.12168919357693757
chr10	60873000	60874000	-0.1769565146335323
chr10	60874000	60875000	-0.5239774011220172
chr10	60875000	60876000	0.9217373113702904
chr10	60876000	60877000	0.05320247407189223
chr10	60877000	60878000	2.7888197483941637
chr10	60878000	60879000	-0.6137390815323865
chr10	60879000	60880000	-0.8775448073954214
chr10	60881000	60882000	0.39673008167928053
chr10	60882000	60883000	-2.4661005424563287
chr10	60883000	60884000	-0.12376550680112232
chr10	60884000	60885000	-0.5562873308093329
chr10	60885000	60886000	-1.269582353506997
chr10	60886000	60887000	-0.49732914358537517
chr10	60887000	60888000	-0.2209250772844207
chr10	60888000	60889000	2.484931040084868
chr10	60889000	60890000	1.2693159305369082
chr10	60890000	60891000	-0.8279186149526048
chr10	60892000	60893000	1.015911600411505
chr10	60893000	60894000	-0.1338300741266565
chr10	60894000	60895000	-2.262620152039813
chr10	60895000	60896000	0.4094264141842104
chr10	60896000	60897000	-0.7424490794971622
chr10	60897000	60898000	0.7749008240988505
chr10	60898000	60899000	1.5046090397662097
chr10	60899000	60900000	-0.7982501501801698
chr10	60900000	60901000	0.023091248228140876
chr10	60901000	60902000	0.3296476853482515
chr10	60902000	60903000	0.06037732510206998
chr10	60903000	60904000	0.35916598691438223
chr10	60904000	60905000	0.46082412634659586
chr10	60906000	60907000	-1.5201019701461642
chr10	60907000	60908000	-1.341370148253981
chr10	60908000	60909000	-1.426419818036853
chr10	60909000	60910000	-1.5066860318882949
chr10	60910000	60911000	2.8415357132741046
chr10	60911000	60912000	2.6690683732757647
chr10	60912000	60913000	-0.20142878476220769
chr10	60913000	60914000	-1.101736056459923
chr10	60914000	60915000	-1.299746442623293
chr10	60915000	60916000	-0.6180205773408567
chr10	60916000	60917000	1.2422298734708057
chr10	60917000	60918000	-1.3487744855614832
chr10	60918000	60919000	0.6702562540241297
chr10	60919000	60920000	-1.0355378217467015
chr10	60921000	60922000	-0.8051628481370797
chr10	60922000	60923000	-2.0862390901371475
chr10	60923000	60924000	-0.8900547040351304
chr10	60924000	60925000	-1.3518114365652405
chr10	60925000	60926000	-2.903543369869362
chr10	60926000	60927000	-0.0845146811568071
chr10	60927000	60928000	-1.8823967445052827
chr10	60928000	60929000	-1.0573799909718646
chr10	60929000	60930000	-3.6147423425306324
chr10	60930000	60931000	-1.7045329362713908
chr10	60931000	60932000	-2.38005820845621
chr10	60933000	60934000	-0.5837266171309016
chr10	60934000	60935000	-1.3733481886283048
chr10	60935000	60936000	-0.3952527261362463
chr10	60936000	60937000	-0.19543753338334688
chr10	60937000	60938000	0.4869211981706476
chr10	60938000	60939000	-1.9805964032565138
chr10	60939000	60940000	-0.417262378046723
chr10	60940000	60941000	-0.9393327849878577
chr10	60941000	60942000	0.037814300766768984
chr10	60942000	60943000	1.1191723542049217
chr10	60943000	60944000	1.5687927560597987
chr10	60944000	60945000	0.4357667107153157
chr10	60945000	60946000	-0.1323530016370304
chr10	60946000	60947000	0.25474233041611355
chr10	60947000	60948000	-0.41868647059368325
chr10	60948000	60949000	0.28382867133633305
chr10	60950000	60951000	0.02227703956258999
chr10	60951000	60952000	0.9188431974221719
chr10	60952000	60953000	-2.030028030755873
chr10	60953000	60954000	-0.1769946342998474
chr10	60954000	60955000	-0.8175806371026121
chr10	60956000	60957000	-1.1567724945502031
chr10	60957000	60958000	-0.1000912149232455
chr10	60958000	60959000	-0.12335116097318535
chr10	60959000	60960000	-0.6408508154425584
chr10	60960000	60961000	0.9262724614357738
chr10	60961000	60962000	-1.154703488629794
chr10	60962000	60963000	-0.5910757782624781
chr10	60963000	60964000	0.05859953509845673
chr10	60964000	60965000	-0.141656092468145
chr10	60965000	60966000	-0.05700642609978345
chr10	60966000	60967000	-0.8997569636594352
chr10	60968000	60969000	0.4901925330964306
chr10	60969000	60970000	-1.0742178795168555
chr10	60970000	60971000	-2.436255809471371
chr10	60971000	60972000	-2.1645293801782977
chr10	60972000	60973000	0.30385441932806695
chr10	60973000	60974000	-0.8074875142084791
chr10	60974000	60975000	0.7627854886333961
chr10	60975000	60976000	0.8397044052003837
chr10	60976000	60977000	-1.0733976980106783
chr10	60977000	60978000	-0.5357908822903659
chr10	60978000	60979000	-0.0046003115863716
chr10	60979000	60980000	-0.4573578513704743
chr10	60980000	60981000	0.20631606341017336
chr10	60981000	60982000	-0.10135270147273717
chr10	60982000	60983000	-2.722678422360637
chr10	60983000	60984000	0.7105830931557582
chr10	60985000	60986000	-1.2779702129889767
chr10	60988000	60989000	-1.4882685479143398
chr10	60990000	60991000	-1.1126869442096428
chr10	60991000	60992000	0.2085169098859225
chr10	60992000	60993000	-0.9932914043893196
chr10	60993000	60994000	-0.31465878733976843
chr10	60994000	60995000	-1.5695197963813403
chr10	60995000	60996000	-0.28177837016538576
chr10	60996000	60997000	1.0704436418042627
chr10	60997000	60998000	-0.6485955916419346
chr10	60998000	60999000	-1.0832501295263322
chr10	60999000	61000000	-0.9166510317899349
chr10	61000000	61001000	0.5165580771142243
chr10	61001000	61002000	-0.09501050983635384
chr10	61002000	61003000	0.5527907026167486
chr10	61003000	61004000	0.21671453189846726
chr10	61005000	61006000	0.26302874258482517
chr10	61006000	61007000	-3.032450235707119
chr10	61007000	61008000	-1.2465877067043671
chr10	61008000	61009000	-1.3405700441183972
chr10	61010000	61011000	-3.06889956184561
chr10	61011000	61012000	-5.24049350458694
chr10	61013000	61014000	-1.9671956030334414
chr10	61014000	61015000	-1.8108421522554814
chr10	61015000	61016000	-0.1591230456970749
chr10	61016000	61017000	-1.2975753373957306
chr10	61017000	61018000	-1.1302086476419182
chr10	61018000	61019000	-2.4301224766722163
chr10	61019000	61020000	-2.0442850016071583
chr10	61020000	61021000	-1.329447546440071
chr10	61021000	61022000	-2.91132665311285
chr10	61022000	61023000	-0.8064492409197874
chr10	61023000	61024000	-3.0487804590351866
chr10	61024000	61025000	-0.6908621558994131
chr10	61025000	61026000	-1.1388378726835404
chr10	61026000	61027000	-1.062813459672886
chr10	61027000	61028000	-2.4657400706918366
chr10	61028000	61029000	-1.4896664077010289
chr10	61029000	61030000	-1.8701455695855358
chr10	61030000	61031000	-0.6729405769187079
chr10	61031000	61032000	-0.9926912067246992
chr10	61032000	61033000	-1.56184750582403
chr10	61034000	61035000	-3.7383468513483153
chr10	61035000	61036000	-0.4162626143955091
chr10	61036000	61037000	-1.9200802041575806
chr10	61037000	61038000	-1.8860058152216914
chr10	61038000	61039000	-1.0059116615141614
chr10	61039000	61040000	-1.2561452029822866
chr10	61040000	61041000	-4.291384563931481
chr10	61041000	61042000	-1.1461174938786274
chr10	61042000	61043000	-2.7217715400807814
chr10	61043000	61044000	-0.7706258883616873
chr10	61044000	61045000	-0.8717411372913321
chr10	61045000	61046000	-2.3875997267530553
chr10	61046000	61047000	-2.2677169306033607
chr10	61047000	61048000	-0.7775147152077512
chr10	61048000	61049000	-0.9455574339093381
chr10	61049000	61050000	-1.8935929494332064
chr10	61050000	61051000	-3.6329845824215323
chr10	61051000	61052000	-2.506509243946783
chr10	61052000	61053000	-2.444181371524004
chr10	61053000	61054000	-1.3702858974772816
chr10	61054000	61055000	-4.168850550032491
chr10	61058000	61059000	-2.0336424125671115
chr10	61059000	61060000	-0.03164576600600888
chr10	61060000	61061000	-0.7565587978944727
chr10	61062000	61063000	-0.6959544651040158
chr10	61063000	61064000	-1.1019528966818206
chr10	61064000	61065000	-0.6622390716733972
chr10	61065000	61066000	-2.303829395361794
chr10	61066000	61067000	-1.7521833189824714
chr10	61067000	61068000	-1.358998747377899
chr10	61068000	61069000	-1.1160754112757487
chr10	61069000	61070000	-1.7059119247895773
chr10	61070000	61071000	-0.4755465554936298
chr10	61071000	61072000	-2.8247875015250394
chr10	61072000	61073000	-0.7133483357298539
chr10	61073000	61074000	-2.3039473917472337
chr10	61074000	61075000	-2.153857038228359
chr10	61075000	61076000	-0.5372399826880421
chr10	61076000	61077000	-1.2320226579055211
chr10	61077000	61078000	-2.325025204769029
chr10	61078000	61079000	-2.501349725506894
chr10	61079000	61080000	-0.1970317071673782
chr10	61080000	61081000	-1.428451127123106
chr10	61081000	61082000	0.01740176310300831
chr10	61086000	61087000	-2.533966494494359
chr10	61087000	61088000	-1.6041856200302738
chr10	61088000	61089000	-1.0444259704521854
chr10	61089000	61090000	-3.2914680706615544
chr10	61090000	61091000	-3.9994418706460286
chr10	61091000	61092000	-1.1097031019199561
chr10	61092000	61093000	-2.7600347248452484
chr10	61093000	61094000	-1.261789082815231
chr10	61095000	61096000	-3.017346414588293
chr10	61096000	61097000	-3.25727754645651
chr10	61097000	61098000	-0.5316925241129827
chr10	61098000	61099000	-2.611709297308918
chr10	61099000	61100000	-2.6381492708517267
chr10	61100000	61101000	-1.6384673993221774
chr10	61101000	61102000	-0.7237865589734833
chr10	61102000	61103000	-2.4022129917873896
chr10	61103000	61104000	-1.5768296422248416
chr10	61104000	61105000	0.8133176450512448
chr10	61105000	61106000	-3.0045297394739787
chr10	61106000	61107000	-1.9364743218075526
chr10	61107000	61108000	-2.000362478964805
chr10	61108000	61109000	-3.123160451458295
chr10	61109000	61110000	-1.185968516046074
chr10	61110000	61111000	0.7881127578549373
chr10	61111000	61112000	-2.287796017805214
chr10	61112000	61113000	-2.0967965661517285
chr10	61114000	61115000	-2.3188178044287855
chr10	61115000	61116000	-1.7070644367939412
chr10	61116000	61117000	-1.098587977145595
chr10	61117000	61118000	-1.4740465634681035
chr10	61118000	61119000	-0.6538419659029757
chr10	61119000	61120000	-0.7437943378549188
chr10	61121000	61122000	-1.3155743919133558
chr10	61122000	61123000	-1.569253867093568
chr10	61123000	61124000	-2.5845581850722406
chr10	61124000	61125000	-1.173518570250376
chr10	61125000	61126000	-2.551103260187336
chr10	61126000	61127000	0.26166079319508484
chr10	61127000	61128000	-3.524908751321438
chr10	61128000	61129000	-1.818618668152794
chr10	61129000	61130000	-2.4201618072500946
chr10	61130000	61131000	-1.5563703509142508
chr10	61131000	61132000	-1.388836479353266
chr10	61132000	61133000	-2.115981355915555
chr10	61133000	61134000	-4.667633715829661
chr10	61134000	61135000	-3.048824418429441
chr10	61135000	61136000	-1.639958370121116
chr10	61137000	61138000	-3.399114934609524
chr10	61138000	61139000	-2.4448213605086155
chr10	61139000	61140000	0.6049815138790391
chr10	61140000	61141000	-2.2483769136748424
chr10	61141000	61142000	-0.6047887535729811
chr10	61142000	61143000	-1.91247610357033
chr10	61143000	61144000	-3.8090185457410684
chr10	61144000	61145000	-2.623976183734141
chr10	61145000	61146000	-2.5846811933288683
chr10	61146000	61147000	-1.7332449782094657
chr10	61147000	61148000	-2.052534362164577
chr10	61148000	61149000	-1.9877829635676743
chr10	61149000	61150000	-2.0413223899898463
chr10	61150000	61151000	-1.2688903440550154
chr10	61151000	61152000	-2.2637770004754194
chr10	61152000	61153000	-1.3566351372064087
chr10	61153000	61154000	-0.7222464978828378
chr10	61154000	61155000	-1.42722238436647
chr10	61155000	61156000	-0.4855320529318324
chr10	61156000	61157000	-3.136644050630654
chr10	61157000	61158000	-1.7136554163834747
chr10	61158000	61159000	-0.4574551328205973
chr10	61159000	61160000	-2.8176572890319957
chr10	61160000	61161000	-0.5207565312248706
chr10	61161000	61162000	-2.223611735184018
chr10	61162000	61163000	-3.4861713671083696
chr10	61163000	61164000	-0.7402325300121091
chr10	61165000	61166000	-1.4695577409319032
chr10	61166000	61167000	-0.767289723764321
chr10	61167000	61168000	-2.7185875221632694
chr10	61168000	61169000	-1.9179184324963052
chr10	61169000	61170000	-0.5700964831972776
chr10	61170000	61171000	-2.4369255213902266
chr10	61171000	61172000	-0.09387234389589905
chr10	61172000	61173000	-1.768443235291956
chr10	61173000	61174000	-3.330227309608772
chr10	61175000	61176000	-2.1775743029216925
chr10	61176000	61177000	-2.331438444714988
chr10	61177000	61178000	-1.9062503959936032
chr10	61178000	61179000	-1.9007349838086054
chr10	61179000	61180000	-1.5485322490709768
chr10	61180000	61181000	-1.9316568870196074
chr10	61181000	61182000	-3.4057582432460385
chr10	61182000	61183000	-3.5940680943406007
chr10	61183000	61184000	-1.9111729554342107
chr10	61184000	61185000	-1.5869951513559724
chr10	61185000	61186000	-2.039108525748444
chr10	61186000	61187000	0.04459326720456252
chr10	61188000	61189000	-2.1549070696483046
chr10	61189000	61190000	-0.7204086033126702
chr10	61191000	61192000	-1.824639847066133
chr10	61192000	61193000	-1.3306636856652738
chr10	61193000	61194000	-2.4083837939448425
chr10	61194000	61195000	-3.237401937784398
chr10	61196000	61197000	-3.169014597008509
chr10	61197000	61198000	-3.1820129609554386
chr10	61198000	61199000	-1.825306840175397
chr10	61199000	61200000	-0.8528779069363014
chr10	61200000	61201000	-4.33355699965357
chr10	61202000	61203000	-4.4995194806204415
chr10	61203000	61204000	-3.334604981523083
chr10	61204000	61205000	-1.038753478045944
chr10	61205000	61206000	-2.6358580792739894
chr10	61206000	61207000	-2.956331236377189
chr10	61207000	61208000	-0.7489701057908226
chr10	61208000	61209000	-1.3041238423317048
chr10	61209000	61210000	-4.748354428632404
chr10	61210000	61211000	-1.9136560594074803
chr10	61211000	61212000	-1.790663386446808
chr10	61212000	61213000	-2.0230353593582207
chr10	61213000	61214000	-3.38927462277095
chr10	61214000	61215000	-2.45243083237465
chr10	61215000	61216000	-1.04850031635803
chr10	61217000	61218000	-2.1467558588457725
chr10	61218000	61219000	-1.459469887666686
chr10	61219000	61220000	-3.3332702402430665
chr10	61220000	61221000	-3.0221612300062506
chr10	61221000	61222000	-4.412186822114115
chr10	61222000	61223000	-2.7967937944011134
chr10	61223000	61224000	-1.56654555877992
chr10	61224000	61225000	-3.0619320390794567
chr10	61225000	61226000	-3.3076548018581886
chr10	61226000	61227000	-3.1825949412190027
chr10	61227000	61228000	-2.056601320464058
chr10	61228000	61229000	-0.7764316102031541
chr10	61229000	61230000	-2.727127051123596
chr10	61230000	61231000	-2.3541529109367767
chr10	61231000	61232000	-2.567714286740001
chr10	61233000	61234000	-5.20596364069885
chr10	61234000	61235000	-2.664537052447757
chr10	61235000	61236000	-5.000840444626434
chr10	61236000	61237000	-4.081716478538017
chr10	61237000	61238000	-1.379364523491646
chr10	61238000	61239000	-2.010147453020305
chr10	61239000	61240000	-1.3610834528682063
chr10	61240000	61241000	-2.3478313095379826
chr10	61241000	61242000	-4.113085185637745
chr10	61242000	61243000	-2.0043486385502387
chr10	61243000	61244000	-3.9777072766451775
chr10	61244000	61245000	-3.621579562482612
chr10	61245000	61246000	-1.9419071236358607
chr10	61246000	61247000	-2.112984909080397
chr10	61247000	61248000	-3.660781029605616
chr10	61248000	61249000	-3.481231468398868
chr10	61249000	61250000	-4.263988910365949
chr10	61250000	61251000	-1.6703066950771275
chr10	61251000	61252000	-2.8793897301009044
chr10	61252000	61253000	-0.21129778440920496
chr10	61253000	61254000	-2.1051254691002903
chr10	61254000	61255000	-1.5121471715287313
chr10	61255000	61256000	-2.473822225211515
chr10	61256000	61257000	-3.5026885230974747
chr10	61257000	61258000	-3.9328551789742043
chr10	61258000	61259000	-3.0506417029631114
chr10	61259000	61260000	-1.6333830295221967
chr10	61260000	61261000	-3.301990706663828
chr10	61261000	61262000	-3.0531527436144095
chr10	61262000	61263000	-4.806522280866846
chr10	61263000	61264000	-2.808132892590247
chr10	61264000	61265000	-6.048820018204504
chr10	61265000	61266000	-3.368594753438011
chr10	61266000	61267000	-3.314843153409124
chr10	61267000	61268000	-3.0486513320332156
chr10	61268000	61269000	-1.763365452176609
chr10	61269000	61270000	-1.2831207443069144
chr10	61270000	61271000	-1.1455523458406285
chr10	61271000	61272000	-0.5894968883479739
chr10	61272000	61273000	-2.195309352292442
chr10	61273000	61274000	-1.7724086798963345
chr10	61274000	61275000	-7.53139794538056
chr10	61276000	61277000	-1.9931054487372921
chr10	61277000	61278000	-0.4569366795983129
chr10	61279000	61280000	-0.972818897688507
chr10	61280000	61281000	-0.03628303924994869
chr10	61281000	61282000	-3.4285732841469723
chr10	61282000	61283000	-2.6591127080612353
chr10	61283000	61284000	-2.050971886262168
chr10	61284000	61285000	-0.28794743609582457
chr10	61285000	61286000	-1.4622232367170525
chr10	61286000	61287000	-1.372867009165321
chr10	61287000	61288000	-1.5929278643647793
chr10	61288000	61289000	-1.1353638991710064
chr10	61289000	61290000	-2.4571706187449247
chr10	61290000	61291000	-2.891125428409826
chr10	61291000	61292000	-2.9257303859919532
chr10	61292000	61293000	-2.353863397936114
chr10	61293000	61294000	-3.238665049106359
chr10	61294000	61295000	-0.8737616876481545
chr10	61295000	61296000	-2.4220428392112607
chr10	61296000	61297000	-0.9838432743603989
chr10	61297000	61298000	-5.975713147229963
chr10	61298000	61299000	-3.0944371376404893
chr10	61299000	61300000	-1.6100960435925422
chr10	61301000	61302000	-1.3560136655364377
chr10	61302000	61303000	-2.2019093093481867
chr10	61303000	61304000	-2.176603721716921
chr10	61304000	61305000	-0.7512118019924336
chr10	61305000	61306000	-1.0061898578806263
chr10	61306000	61307000	-1.7043514418322652
chr10	61307000	61308000	-1.7063167818524334
chr10	61308000	61309000	-2.3784412670284225
chr10	61309000	61310000	-1.77925287327386
chr10	61310000	61311000	-4.616040756151371
chr10	61311000	61312000	-1.5854472317850576
chr10	61312000	61313000	-2.5026869941568695
chr10	61313000	61314000	-2.354823338768001
chr10	61314000	61315000	-2.3520616241034356
chr10	61315000	61316000	-3.360645844144165
chr10	61316000	61317000	-1.6099080643491135
chr10	61318000	61319000	-2.6792682907739067
chr10	61319000	61320000	-3.0380735767572604
chr10	61320000	61321000	-1.1809299347602333
chr10	61321000	61322000	-4.190590501498258
chr10	61322000	61323000	-0.734092102403164
chr10	61323000	61324000	-2.7486705240192495
chr10	61324000	61325000	-3.900059513867982
chr10	61326000	61327000	-2.879443302480306
chr10	61327000	61328000	-2.308768416599001
chr10	61328000	61329000	-2.3817546452055165
chr10	61329000	61330000	-3.846149292934033
chr10	61330000	61331000	-3.3669306954808866
chr10	61331000	61332000	-3.9710156330432294
chr10	61332000	61333000	-5.065870736084013
chr10	61333000	61334000	-1.9070097554118588
chr10	61336000	61337000	-3.3742878498132165
chr10	61337000	61338000	-1.756911930837442
chr10	61338000	61339000	-4.043668865708018
chr10	61339000	61340000	-3.1103427838930235
chr10	61340000	61341000	-3.2555282229355207
chr10	61341000	61342000	-2.891672992302407
chr10	61342000	61343000	-4.289096736639634
chr10	61343000	61344000	-3.4740962238012663
chr10	61344000	61345000	-3.341890774956659
chr10	61345000	61346000	-1.8147623827428558
chr10	61346000	61347000	-4.404449707392395
chr10	61347000	61348000	-2.3926104104261547
chr10	61348000	61349000	-1.6673200968930149
chr10	61349000	61350000	-1.0543333933224648
chr10	61350000	61351000	-1.9904277486676794
chr10	61351000	61352000	-3.8193114004458186
chr10	61352000	61353000	0.23005932350130723
chr10	61353000	61354000	-1.980672679106936
chr10	61354000	61355000	-3.408717322808092
chr10	61355000	61356000	-1.5357059035229548
chr10	61356000	61357000	-3.4081281252987594
chr10	61357000	61358000	-1.8937481175120225
chr10	61358000	61359000	-0.03269401799949825
chr10	61359000	61360000	-1.686668329969743
chr10	61361000	61362000	-3.0635336104048934
chr10	61362000	61363000	-3.2875749181949003
chr10	61363000	61364000	-1.8220978388914544
chr10	61364000	61365000	-1.7673206537534523
chr10	61365000	61366000	-2.671178628726673
chr10	61366000	61367000	-2.7403884369121765
chr10	61367000	61368000	-3.8657820744582803
chr10	61368000	61369000	-2.74562807861663
chr10	61369000	61370000	-2.1240764933173746
chr10	61370000	61371000	-2.2899189037570635
chr10	61371000	61372000	-2.4362933349955918
chr10	61373000	61374000	-2.978761612874512
chr10	61374000	61375000	-0.8780925365513651
chr10	61375000	61376000	-2.9146003244359933
chr10	61377000	61378000	-1.8375817358903348
chr10	61378000	61379000	-4.342179931687614
chr10	61379000	61380000	-4.689641520112221
chr10	61380000	61381000	-6.955162391955909
chr10	61381000	61382000	-3.7781155890199902
chr10	61382000	61383000	-2.5252971694818425
chr10	61384000	61385000	-3.0083501456028308
chr10	61385000	61386000	-3.60378446306686
chr10	61386000	61387000	-2.8995731457534633
chr10	61387000	61388000	-3.732895146321596
chr10	61388000	61389000	-1.776861353792864
chr10	61390000	61391000	-2.989295850745236
chr10	61392000	61393000	-3.054943515886681
chr10	61393000	61394000	-3.7084465347528144
chr10	61394000	61395000	-2.5616910198682032
chr10	61395000	61396000	-4.264683471845272
chr10	61396000	61397000	-2.7611732722413023
chr10	61397000	61398000	-1.9339958357463065
chr10	61398000	61399000	-2.3634180143466312
chr10	61399000	61400000	-2.964228273922885
chr10	61400000	61401000	-1.0795191653989282
chr10	61401000	61402000	-1.2366602607591985
chr10	61404000	61405000	-2.5225023051999145
chr10	61405000	61406000	-3.8525662639858447
chr10	61406000	61407000	-1.911193666050974
chr10	61407000	61408000	-0.5393880543302219
chr10	61408000	61409000	-2.3322132860814286
chr10	61409000	61410000	-1.6566183371193446
chr10	61410000	61411000	-2.487762843982435
chr10	61411000	61412000	-3.1672304941760814
chr10	61412000	61413000	-4.133807521934852
chr10	61413000	61414000	-2.66425714540384
chr10	61414000	61415000	-3.0861017679480858
chr10	61415000	61416000	-6.401821927479247
chr10	61416000	61417000	-3.735285565352414
chr10	61417000	61418000	-4.817484276502424
chr10	61418000	61419000	-4.378797653071875
chr10	61419000	61420000	-6.429562009357778
chr10	61420000	61421000	-3.9472331541841768
chr10	61421000	61422000	-4.153784415331346
chr10	61422000	61423000	-2.9240768676292563
chr10	61423000	61424000	-3.5786698943347632
chr10	61424000	61425000	-1.6390286910047671
chr10	61425000	61426000	-2.2707499669951923
chr10	61426000	61427000	-3.6212104340066684
chr10	61427000	61428000	-1.1076672782442285
chr10	61428000	61429000	-2.321940168731864
chr10	61429000	61430000	-1.3350557469557034
chr10	61430000	61431000	-2.578774846196048
chr10	61431000	61432000	-1.895663842706269
chr10	61432000	61433000	-2.621129463952443
chr10	61433000	61434000	-2.929289763892235
chr10	61434000	61435000	-1.9448550195052132
chr10	61435000	61436000	-1.8044292362911072
chr10	61436000	61437000	-3.011315736424416
chr10	61437000	61438000	0.008219498890942365
chr10	61438000	61439000	-2.319463324141317
chr10	61439000	61440000	-2.06038721141244
chr10	61441000	61442000	-3.3354345415814954
chr10	61442000	61443000	-2.335662061353025
chr10	61444000	61445000	-2.4112548681699386
chr10	61445000	61446000	-3.6826385394130035
chr10	61447000	61448000	-3.9115425904137786
chr10	61449000	61450000	-3.5223047974346158
chr10	61450000	61451000	-2.0770628283238293
chr10	61451000	61452000	-2.928190077433543
chr10	61452000	61453000	0.3346804212311442
chr10	61453000	61454000	0.7304927824268862
chr10	61454000	61455000	0.02532895784910271
chr10	61455000	61456000	-2.1127022288869957
chr10	61456000	61457000	-0.46759790484383795
chr10	61457000	61458000	-2.0109774014312602
chr10	61459000	61460000	-4.931044961840642
chr10	61460000	61461000	-2.2850067399429483
chr10	61461000	61462000	-2.6114127148097706
chr10	61462000	61463000	-2.45616588221498
chr10	61463000	61464000	-1.4787652657864274
chr10	61464000	61465000	-0.8107737972660073
chr10	61465000	61466000	-2.0534457362000715
chr10	61466000	61467000	-0.7113458113652324
chr10	61467000	61468000	-0.2558230184375345
chr10	61468000	61469000	0.12153168376611347
chr10	61469000	61470000	-1.5721461120592954
chr10	61470000	61471000	-2.5575868940691286
chr10	61471000	61472000	-1.7929447098822469
chr10	61472000	61473000	-2.690620870405133
chr10	61473000	61474000	-0.6192096936256197
chr10	61474000	61475000	-0.6592497572562139
chr10	61475000	61476000	-3.393858885399829
chr10	61476000	61477000	-3.3283118936583977
chr10	61477000	61478000	-2.784414218832485
chr10	61479000	61480000	-4.286262277936121
chr10	61480000	61481000	-0.642718918916384
chr10	61481000	61482000	-5.005897974174866
chr10	61482000	61483000	-2.2613980588518032
chr10	61483000	61484000	-2.3816258036131512
chr10	61484000	61485000	-3.5116155693198916
chr10	61485000	61486000	-3.3057558235172344
chr10	61486000	61487000	-3.019153451992385
chr10	61487000	61488000	-0.7654272661456826
chr10	61488000	61489000	-2.697123762939338
chr10	61489000	61490000	-2.0347593704316096
chr10	61490000	61491000	-3.5997273902059947
chr10	61492000	61493000	-4.116553264364063
chr10	61494000	61495000	-1.2396555230865671
chr10	61495000	61496000	-2.2707891923252426
chr10	61496000	61497000	0.0262110840898324
chr10	61497000	61498000	-2.121045559392578
chr10	61498000	61499000	-0.27676159845501236
chr10	61499000	61500000	0.4308406869657101
chr10	61500000	61501000	-1.2417534056735018
chr10	61501000	61502000	-3.2678375759270106
chr10	61502000	61503000	-3.094231718182778
chr10	61503000	61504000	-0.9903938905625496
chr10	61504000	61505000	-3.5237384312417332
chr10	61505000	61506000	-2.1939155639992864
chr10	61506000	61507000	-1.3218342053688685
chr10	61507000	61508000	-1.3878851021323286
chr10	61508000	61509000	-0.005850046169867115
chr10	61509000	61510000	-1.8785520238955518
chr10	61510000	61511000	-2.7962535700042697
chr10	61511000	61512000	-1.1975836865459832
chr10	61512000	61513000	-1.0690617471472699
chr10	61513000	61514000	-3.313290745038652
chr10	61514000	61515000	-2.9224561886894516
chr10	61515000	61516000	-1.189485091458828
chr10	61517000	61518000	-1.8216001565146094
chr10	61519000	61520000	-1.5725949442681022
chr10	61520000	61521000	-3.1273015147819287
chr10	61522000	61523000	-4.049565647599696
chr10	61523000	61524000	-3.6881701446944866
chr10	61524000	61525000	-3.3384215198219933
chr10	61525000	61526000	-1.0349688919080133
chr10	61526000	61527000	-1.8284449723531324
chr10	61528000	61529000	-1.1786339643446617
chr10	61530000	61531000	-2.4450084825123684
chr10	61531000	61532000	-1.1822338080479473
chr10	61532000	61533000	-2.282813632509855
chr10	61534000	61535000	-1.8223473505539827
chr10	61535000	61536000	-2.970684666100649
chr10	61536000	61537000	-1.6976776798324302
chr10	61537000	61538000	0.28092402116460274
chr10	61538000	61539000	-1.190497353998349
chr10	61539000	61540000	-1.47541166710362
chr10	61540000	61541000	-0.7185423397308963
chr10	61541000	61542000	-1.373202077420638
chr10	61542000	61543000	-0.8855118426697527
chr10	61543000	61544000	1.4906670627079464
chr10	61544000	61545000	-0.23895321572062675
chr10	61546000	61547000	-3.400270758891087
chr10	61547000	61548000	-2.3359147539855254
chr10	61548000	61549000	0.05852442901644003
chr10	61549000	61550000	-1.7034858910550918
chr10	61550000	61551000	-1.8509053841400995
chr10	61551000	61552000	-0.7423472189561084
chr10	61554000	61555000	-0.533534344426261
chr10	61556000	61557000	-2.618318724221268
chr10	61558000	61559000	-1.5655332463105749
chr10	61559000	61560000	-2.049855825934711
chr10	61560000	61561000	-1.8551286836426653
chr10	61561000	61562000	-2.9027698236802455
chr10	61562000	61563000	-0.8491677113937451
chr10	61563000	61564000	-2.453037996030444
chr10	61564000	61565000	-1.0385054111546372
chr10	61565000	61566000	-3.6236831414704804
chr10	61566000	61567000	-0.29581115046624185
chr10	61568000	61569000	-2.9816894137710412
chr10	61569000	61570000	-1.6641463746664757
chr10	61570000	61571000	-3.3379910249814007
chr10	61571000	61572000	-2.028920398574544
chr10	61572000	61573000	-2.667930581660415
chr10	61573000	61574000	-3.47166190592642
chr10	61574000	61575000	-1.5760108807466706
chr10	61575000	61576000	-0.758075206564245
chr10	61576000	61577000	-2.2656552483335
chr10	61577000	61578000	-2.468693397711377
chr10	61578000	61579000	-1.0461360730308766
chr10	61580000	61581000	0.07901354176408362
chr10	61581000	61582000	0.9671466002496613
chr10	61582000	61583000	-1.0333573972876284
chr10	61583000	61584000	-1.0320431359256652
chr10	61584000	61585000	-2.3848199364082876
chr10	61586000	61587000	-3.1548848132804586
chr10	61587000	61588000	-2.0583945506322885
chr10	61588000	61589000	-2.231811402279351
chr10	61589000	61590000	-1.1642360553001951
chr10	61590000	61591000	-1.2407080683009735
chr10	61591000	61592000	0.13254652808814102
chr10	61592000	61593000	-2.9016282767179167
chr10	61593000	61594000	-0.06017975132142212
chr10	61594000	61595000	-1.5174237314049275
chr10	61595000	61596000	-1.2174356259437045
chr10	61596000	61597000	-3.8389359693496825
chr10	61597000	61598000	-2.8812901329800034
chr10	61598000	61599000	-2.3332407005990627
chr10	61601000	61602000	-1.9227724535154735
chr10	61602000	61603000	-0.25316392648258634
chr10	61603000	61604000	-2.288042331104337
chr10	61604000	61605000	-4.542405827468329
chr10	61605000	61606000	-2.451731078728006
chr10	61606000	61607000	-3.3495275031700085
chr10	61607000	61608000	-1.1046521258687676
chr10	61608000	61609000	-2.7787043952776673
chr10	61609000	61610000	-2.1651530530750036
chr10	61610000	61611000	-1.0637204941673952
chr10	61611000	61612000	-3.141512359657057
chr10	61612000	61613000	-2.4693929215344403
chr10	61613000	61614000	-3.5761878432800023
chr10	61614000	61615000	-2.1772699459278924
chr10	61615000	61616000	-1.4655613574756092
chr10	61616000	61617000	-0.7039907790266692
chr10	61617000	61618000	-1.442378668831247
chr10	61618000	61619000	-1.4735295376938509
chr10	61620000	61621000	-1.5324611483912818
chr10	61621000	61622000	-1.0803678975495155
chr10	61624000	61625000	-2.08228551806324
chr10	61625000	61626000	-1.5885907875496013
chr10	61626000	61627000	-1.234138905069388
chr10	61627000	61628000	0.1878722210605656
chr10	61628000	61629000	-0.7082153940828714
chr10	61629000	61630000	-1.124103656606007
chr10	61631000	61632000	-0.5656392493489942
chr10	61633000	61634000	-0.9681313736390884
chr10	61634000	61635000	-1.2696678794332692
chr10	61635000	61636000	-1.1308759500834293
chr10	61636000	61637000	-1.4757512239715564
chr10	61637000	61638000	-0.6086584915207182
chr10	61639000	61640000	-1.1406426965390508
chr10	61640000	61641000	-1.9162253723767597
chr10	61641000	61642000	-2.632488390210648
chr10	61642000	61643000	1.164072867624276
chr10	61643000	61644000	0.6618832912160015
chr10	61645000	61646000	-1.1836677759021847
chr10	61646000	61647000	-2.183466060080938
chr10	61647000	61648000	-1.06306877943445
chr10	61649000	61650000	-1.1875558874995222
chr10	61650000	61651000	-3.387172287384088
chr10	61651000	61652000	-0.9145925748839734
chr10	61653000	61654000	-2.7906658436419787
chr10	61654000	61655000	-2.836129114585149
chr10	61655000	61656000	-1.5415158934557347
chr10	61657000	61658000	-2.5664446410233532
chr10	61658000	61659000	-0.289662097120609
chr10	61659000	61660000	-0.8552139541222513
chr10	61660000	61661000	-0.08892967286795894
chr10	61661000	61662000	-3.153231036912013
chr10	61662000	61663000	-1.0415624992941155
chr10	61663000	61664000	0.7243433876402986
chr10	61664000	61665000	-0.511482767583095
chr10	61665000	61666000	-0.3558760460205573
chr10	61666000	61667000	-0.6719214385615037
chr10	61667000	61668000	-0.6649644180441502
chr10	61668000	61669000	-0.7269251705631216
chr10	61670000	61671000	-0.32535939520547313
chr10	61671000	61672000	-1.3961729584587481
chr10	61672000	61673000	-1.1098176257160266
chr10	61673000	61674000	1.513485968774032
chr10	61674000	61675000	-0.6225931414307191
chr10	61675000	61676000	-1.3898448210490963
chr10	61676000	61677000	-0.4247961493351454
chr10	61678000	61679000	-2.898508523014104
chr10	61679000	61680000	-0.3923268129063586
chr10	61681000	61682000	-1.7531647249162574
chr10	61683000	61684000	-0.6404993381197354
chr10	61684000	61685000	-0.8877116680242163
chr10	61685000	61686000	-0.5339840721110265
chr10	61686000	61687000	-1.307026164477506
chr10	61687000	61688000	-1.6512220253206142
chr10	61688000	61689000	0.6425248910218248
chr10	61689000	61690000	-1.3472114238509567
chr10	61690000	61691000	0.09016313891919708
chr10	61691000	61692000	-2.410533048650359
chr10	61692000	61693000	-0.48311788184417676
chr10	61693000	61694000	-1.408477132018826
chr10	61695000	61696000	-0.44556777580403234
chr10	61696000	61697000	0.18440463500882945
chr10	61697000	61698000	-1.4083048260576965
chr10	61698000	61699000	-0.4504848332384036
chr10	61699000	61700000	-0.506912833454198
chr10	61700000	61701000	1.2245475285738707
chr10	61701000	61702000	1.5324998819492717
chr10	61702000	61703000	-0.7674881357730706
chr10	61703000	61704000	-1.6990565369672177
chr10	61705000	61706000	-1.9998247722083005
chr10	61706000	61707000	0.09097418403727989
chr10	61707000	61708000	-0.8189333376241164
chr10	61708000	61709000	-1.100189228437084
chr10	61709000	61710000	-1.519237860630759
chr10	61711000	61712000	0.0547508531547817
chr10	61714000	61715000	-1.569231022336858
chr10	61715000	61716000	-0.9441147577012101
chr10	61716000	61717000	0.28099643851813166
chr10	61717000	61718000	0.56990841243074
chr10	61718000	61719000	-2.1412989503766675
chr10	61721000	61722000	0.41877556899633916
chr10	61722000	61723000	1.008654746286503
chr10	61723000	61724000	0.8319684263597584
chr10	61724000	61725000	-2.0926675265300316
chr10	61726000	61727000	0.11701088335451242
chr10	61727000	61728000	-2.1503014566005962
chr10	61728000	61729000	-1.3840064889148507
chr10	61729000	61730000	0.39327479158567996
chr10	61730000	61731000	-0.01572816118494185
chr10	61732000	61733000	-0.47317751079164644
chr10	61733000	61734000	0.986474318266349
chr10	61734000	61735000	0.6776600451152865
chr10	61735000	61736000	0.2806459649891776
chr10	61736000	61737000	-0.12519436531718145
chr10	61737000	61738000	-0.33241627939817436
chr10	61738000	61739000	-0.7155519267867618
chr10	61739000	61740000	-1.3278701309036014
chr10	61740000	61741000	-0.9639766871490494
chr10	61741000	61742000	1.036463767821404
chr10	61742000	61743000	-0.9255483148951211
chr10	61743000	61744000	1.1544766408648308
chr10	61744000	61745000	-0.23461944180424335
chr10	61745000	61746000	1.4171066195302136
chr10	61746000	61747000	0.4829460731296712
chr10	61747000	61748000	-0.804081533207359
chr10	61748000	61749000	0.44581086464797576
chr10	61749000	61750000	-0.3361260274769145
chr10	61750000	61751000	1.206878971884443
chr10	61752000	61753000	1.9116393870166155
chr10	61753000	61754000	-0.6845526366029334
chr10	61754000	61755000	1.562393983644728
chr10	61756000	61757000	0.6431396192160949
chr10	61757000	61758000	1.2075677464842356
chr10	61758000	61759000	-0.49903113287744966
chr10	61759000	61760000	1.566631024827345
chr10	61760000	61761000	1.4493937605343536
chr10	61761000	61762000	0.23755886362644926
chr10	61762000	61763000	0.22818557609697937
chr10	61763000	61764000	-0.7787861886655796
chr10	61764000	61765000	0.07548633322126136
chr10	61767000	61768000	-1.1139952829203437
chr10	61768000	61769000	1.0543696167286494
chr10	61769000	61770000	1.4883732627344803
chr10	61770000	61771000	1.7507346197109082
chr10	61771000	61772000	0.23776350160732457
chr10	61772000	61773000	0.05557958265441405
chr10	61773000	61774000	-1.0905506476791937
chr10	61774000	61775000	0.7117231296750812
chr10	61775000	61776000	0.007150644764362815
chr10	61776000	61777000	-1.2726178149489684
chr10	61777000	61778000	0.1069799295939145
chr10	61778000	61779000	-1.9684400464840852
chr10	61779000	61780000	0.1713241801307004
chr10	61780000	61781000	2.6941995202268494
chr10	61781000	61782000	-0.28852564726568003
chr10	61782000	61783000	-2.1931304331010333
chr10	61783000	61784000	1.5328466107647891
chr10	61785000	61786000	0.2636064221628805
chr10	61786000	61787000	1.7393885265585145
chr10	61787000	61788000	0.41997888156171953
chr10	61788000	61789000	2.0871741207049306
chr10	61789000	61790000	1.4493085552753646
chr10	61790000	61791000	1.5813416023152729
chr10	61791000	61792000	-0.468299834324082
chr10	61792000	61793000	-0.9517377385324511
chr10	61794000	61795000	-0.42596759470239115
chr10	61795000	61796000	-0.005843324661875463
chr10	61796000	61797000	1.931008265817493
chr10	61797000	61798000	-0.06644520585901825
chr10	61798000	61799000	0.5163380748161075
chr10	61799000	61800000	-0.04317062795882145
chr10	61801000	61802000	1.3304186321509828
chr10	61802000	61803000	-0.38042425907022037
chr10	61803000	61804000	0.3127560888448397
chr10	61804000	61805000	0.9760585747709875
chr10	61806000	61807000	0.3865290921107798
chr10	61807000	61808000	-0.1861849719646489
chr10	61808000	61809000	0.4704097434149209
chr10	61809000	61810000	0.13307098602706932
chr10	61810000	61811000	0.2526108705831302
chr10	61812000	61813000	0.7027707915487615
chr10	61815000	61816000	-0.22152116272425365
chr10	61816000	61817000	0.6766038207457583
chr10	61818000	61819000	0.14205347512696273
chr10	61819000	61820000	0.0009144474295537356
chr10	61820000	61821000	0.4270780123673325
chr10	61821000	61822000	-0.21366084040694222
chr10	61822000	61823000	-1.6385374197288474
chr10	61823000	61824000	-0.6767019561712617
chr10	61824000	61825000	0.7843013996811679
chr10	61826000	61827000	-0.9924236489823699
chr10	61829000	61830000	0.003082607473039302
chr10	61830000	61831000	0.006351950864662569
chr10	61832000	61833000	1.166375642551614
chr10	61833000	61834000	-0.04971108001934269
chr10	61835000	61836000	-1.7428229729991722
chr10	61836000	61837000	0.975130607157647
chr10	61838000	61839000	0.42754303423777074
chr10	61839000	61840000	0.33535265715946333
chr10	61840000	61841000	0.5276702674817678
chr10	61841000	61842000	0.6909957315562855
chr10	61842000	61843000	-0.7268911675986955
chr10	61843000	61844000	-1.6590150076399952
chr10	61844000	61845000	1.5082706968965414
chr10	61845000	61846000	2.3637906861130875
chr10	61847000	61848000	-0.9731640233452752
chr10	61849000	61850000	0.7435295909300467
chr10	61850000	61851000	0.3128148783605948
chr10	61852000	61853000	0.8541392757039279
chr10	61853000	61854000	-0.8292733300447899
chr10	61854000	61855000	-0.03667722997198251
chr10	61855000	61856000	-0.975869619744248
chr10	61856000	61857000	1.5166764904401604
chr10	61857000	61858000	-1.8972515990608625
chr10	61858000	61859000	-1.386220086844018
chr10	61859000	61860000	0.84004108715543
chr10	61860000	61861000	-0.9016585592981252
chr10	61861000	61862000	-0.21566159923704703
chr10	61862000	61863000	-1.6334439067685569
chr10	61863000	61864000	0.9821589222442246
chr10	61864000	61865000	1.1138599671655354
chr10	61866000	61867000	0.1887631255196197
chr10	61867000	61868000	-3.334897844047372
chr10	61868000	61869000	-0.9730401798642517
chr10	61869000	61870000	-1.0492714576234148
chr10	61870000	61871000	-0.32760727572190795
chr10	61871000	61872000	1.3507774984139678
chr10	61872000	61873000	-1.0440233166556774
chr10	61874000	61875000	-1.3758486151509057
chr10	61875000	61876000	0.6537135211469957
chr10	61876000	61877000	-0.5354208818623819
chr10	61877000	61878000	-1.2508484916324116
chr10	61878000	61879000	-0.9757027539321431
chr10	61879000	61880000	1.140704401960464
chr10	61880000	61881000	0.017184413546811595
chr10	61881000	61882000	0.1606543642999846
chr10	61882000	61883000	-2.610331754001644
chr10	61883000	61884000	-0.9941143673563368
chr10	61884000	61885000	-1.2916789219127573
chr10	61885000	61886000	-1.5411037735442863
chr10	61886000	61887000	-3.0104605813296836
chr10	61887000	61888000	0.380850560294703
chr10	61888000	61889000	-2.8538054244923017
chr10	61889000	61890000	-1.1190980936713892
chr10	61890000	61891000	-0.9594285156887461
chr10	61891000	61892000	0.3623305814518534
chr10	61892000	61893000	1.2688054639266324
chr10	61893000	61894000	-1.0491365284851324
chr10	61894000	61895000	-1.9354647554712432
chr10	61895000	61896000	-0.9226963245247213
chr10	61896000	61897000	0.20350387526707914
chr10	61897000	61898000	-0.7065785263700568
chr10	61898000	61899000	-0.7926303845052588
chr10	61899000	61900000	-0.1495841359730991
chr10	61901000	61902000	-1.5609168669268993
chr10	61902000	61903000	0.7874096368146817
chr10	61904000	61905000	-0.8588628382771101
chr10	61905000	61906000	1.0512234663073459
chr10	61906000	61907000	-1.4478655990655058
chr10	61910000	61911000	-0.512394071072037
chr10	61911000	61912000	-0.9668230919749683
chr10	61912000	61913000	-0.46138221570101856
chr10	61913000	61914000	0.13651957367931836
chr10	61914000	61915000	0.5108917781408877
chr10	61915000	61916000	-1.2779345384784715
chr10	61916000	61917000	-0.9402546067369163
chr10	61917000	61918000	-0.062730782500097
chr10	61918000	61919000	0.2192093305374872
chr10	61920000	61921000	-0.6582746444448669
chr10	61921000	61922000	-0.950976826340457
chr10	61922000	61923000	1.0635796718933528
chr10	61923000	61924000	0.15916158921774767
chr10	61924000	61925000	1.9637042780479645
chr10	61925000	61926000	0.031353173406103614
chr10	61926000	61927000	0.35248081532547715
chr10	61927000	61928000	-0.07125218638598578
chr10	61928000	61929000	0.48586096765174774
chr10	61929000	61930000	-0.1259681577250759
chr10	61930000	61931000	-0.6565343340399978
chr10	61931000	61932000	-0.4969547888023178
chr10	61932000	61933000	-1.022096177070927
chr10	61933000	61934000	-0.058396646742821204
chr10	61934000	61935000	-0.2921233992424406
chr10	61935000	61936000	0.6769297720844059
chr10	61937000	61938000	-1.1662256599264873
chr10	61938000	61939000	0.6391323252692941
chr10	61939000	61940000	0.8377227468790719
chr10	61942000	61943000	-1.0629313507966258
chr10	61943000	61944000	-1.3067882950381513
chr10	61944000	61945000	-1.9422030331606908
chr10	61945000	61946000	0.48681105908202005
chr10	61946000	61947000	-0.3758214419432577
chr10	61949000	61950000	-0.6080067108369298
chr10	61950000	61951000	-0.8239044828841967
chr10	61951000	61952000	0.04106880336287572
chr10	61952000	61953000	-0.3226814070424829
chr10	61953000	61954000	-0.10209468505995269
chr10	61954000	61955000	-1.6264808771422656
chr10	61955000	61956000	1.5273193841444945
chr10	61956000	61957000	0.9128149347486284
chr10	61957000	61958000	-0.004011554139719995
chr10	61958000	61959000	-0.44050792172176234
chr10	61959000	61960000	1.2403989061378082
chr10	61960000	61961000	-2.2597487213660594
chr10	61961000	61962000	0.740233690862017
chr10	61962000	61963000	0.626403489773605
chr10	61963000	61964000	-1.2269368454272476
chr10	61964000	61965000	0.8506566882050889
chr10	61965000	61966000	0.0574652963421934
chr10	61966000	61967000	-1.9593172971351
chr10	61967000	61968000	-0.9667835743846742
chr10	61968000	61969000	-0.32771311740266235
chr10	61969000	61970000	-1.3074982074069434
chr10	61970000	61971000	-0.6370997268551798
chr10	61971000	61972000	0.5310454928626398
chr10	61973000	61974000	-0.21994255225174136
chr10	61974000	61975000	0.5196258673939937
chr10	61975000	61976000	0.03651717427374934
chr10	61976000	61977000	0.5550791674303196
chr10	61977000	61978000	-0.7797081259648214
chr10	61978000	61979000	-1.9578496445654294
chr10	61979000	61980000	0.27072508893990516
chr10	61980000	61981000	0.30583661957154323
chr10	61981000	61982000	0.4636727663268717
chr10	61982000	61983000	-0.549455241474683
chr10	61984000	61985000	0.4368302360234396
chr10	61986000	61987000	-0.3133441445068776
chr10	61987000	61988000	0.25486914509214
chr10	61989000	61990000	0.012259165684720854
chr10	61990000	61991000	-0.025846789613128914
chr10	61991000	61992000	0.47539982319574575
chr10	61992000	61993000	-0.4007455862403637
chr10	61993000	61994000	-0.5185613110171364
chr10	61994000	61995000	-0.11831991762664058
chr10	61995000	61996000	-0.09816981268343984
chr10	61996000	61997000	-0.07061460407171548
chr10	61997000	61998000	-1.20240003838834
chr10	61998000	61999000	0.016378222206961293
chr10	61999000	62000000	1.3797137303768365
chr10	62000000	62001000	4.364278459949688
chr10	62001000	62002000	2.0488225842878176
chr10	62002000	62003000	0.06166059321710168
chr10	62003000	62004000	-0.34096245452277074
chr10	62004000	62005000	0.3369849036629265
chr10	62005000	62006000	0.22315782586472827
chr10	62006000	62007000	-0.12049641447338957
chr10	62007000	62008000	0.45670671351853276
chr10	62009000	62010000	0.2864565631235059
chr10	62010000	62011000	-1.2590830104835
chr10	62011000	62012000	-0.25004904149663837
chr10	62012000	62013000	1.2894401240119762
chr10	62013000	62014000	1.2673503878534749
chr10	62014000	62015000	-0.1506697324692834
chr10	62015000	62016000	-0.598633513812348
chr10	62016000	62017000	-0.02529832674611819
chr10	62017000	62018000	0.9403693483978982
chr10	62019000	62020000	-0.600199304179009
chr10	62020000	62021000	2.7957871108231873
chr10	62021000	62022000	0.6998357238577233
chr10	62022000	62023000	1.318521633515439
chr10	62023000	62024000	1.3459410432854018
chr10	62024000	62025000	-2.507631436515217
chr10	62026000	62027000	-0.22566093280902802
chr10	62028000	62029000	-0.3861421353295603
chr10	62029000	62030000	0.22143748824348267
chr10	62030000	62031000	0.6335614657021642
chr10	62031000	62032000	0.03399605112300447
chr10	62032000	62033000	-1.601733937718207
chr10	62033000	62034000	0.28084048561579367
chr10	62034000	62035000	-0.890845713270156
chr10	62035000	62036000	1.8033783683725537
chr10	62036000	62037000	0.13044937797889314
chr10	62037000	62038000	0.6027125083665863
chr10	62038000	62039000	0.42765629928906645
chr10	62039000	62040000	0.6968911587754676
chr10	62040000	62041000	2.0148976814377577
chr10	62041000	62042000	0.018038104787588674
chr10	62042000	62043000	1.5884642358738355
chr10	62043000	62044000	1.0865469974830086
chr10	62045000	62046000	0.9574039135268253
chr10	62046000	62047000	1.3970740744039645
chr10	62047000	62048000	0.9886071686429486
chr10	62048000	62049000	1.7021510268503233
chr10	62049000	62050000	2.131156917621738
chr10	62051000	62052000	1.9296352993430086
chr10	62052000	62053000	1.1667317574340246
chr10	62053000	62054000	1.4857123893793676
chr10	62054000	62055000	2.7314524290177222
chr10	62056000	62057000	-0.46639457930712874
chr10	62057000	62058000	1.8715076167453657
chr10	62058000	62059000	1.4336762958284288
chr10	62060000	62061000	1.4758697165441463
chr10	62061000	62062000	1.150169922716798
chr10	62063000	62064000	2.1939488601985824
chr10	62064000	62065000	3.3267534031438903
chr10	62066000	62067000	0.16718565715390127
chr10	62067000	62068000	0.11167472521672658
chr10	62068000	62069000	1.4848295043792128
chr10	62069000	62070000	1.9069794363049692
chr10	62072000	62073000	0.4816039890002719
chr10	62073000	62074000	2.211931465917333
chr10	62074000	62075000	0.025202325162554384
chr10	62077000	62078000	-0.9496879516180033
chr10	62078000	62079000	2.1944558653659887
chr10	62079000	62080000	0.7238851071276015
chr10	62080000	62081000	1.0568251216900113
chr10	62081000	62082000	1.969050791410938
chr10	62082000	62083000	1.4207533473094804
chr10	62084000	62085000	2.0962889474264474
chr10	62085000	62086000	2.5151475383448334
chr10	62088000	62089000	1.8242239998420142
chr10	62090000	62091000	1.221573780480957
chr10	62091000	62092000	3.602610504843607
chr10	62092000	62093000	3.2055595179817873
chr10	62094000	62095000	1.0477191315822287
chr10	62095000	62096000	0.19075007669465385
chr10	62096000	62097000	-0.8242759081443464
chr10	62097000	62098000	0.7710646303709234
chr10	62098000	62099000	0.8106819861546636
chr10	62100000	62101000	-0.8361862280109347
chr10	62101000	62102000	-0.18073212976172734
chr10	62102000	62103000	-1.7938667122029486
chr10	62103000	62104000	-0.8595639117875016
chr10	62104000	62105000	1.0026721396665188
chr10	62105000	62106000	-0.014828787215284795
chr10	62106000	62107000	-1.0265620038251786
chr10	62107000	62108000	0.5187741069817733
chr10	62108000	62109000	0.1832358110554845
chr10	62109000	62110000	-1.4449550582932118
chr10	62110000	62111000	-0.8981511209093975
chr10	62111000	62112000	-1.3933489501191272
chr10	62112000	62113000	-0.0729079690337322
chr10	62113000	62114000	0.08357502986252034
chr10	62116000	62117000	-2.153593005963239
chr10	62120000	62121000	0.7345630044375776
chr10	62121000	62122000	0.6188915273306727
chr10	62123000	62124000	0.8913480745110346
chr10	62124000	62125000	-1.0974906427213391
chr10	62125000	62126000	-0.17993594070186386
chr10	62127000	62128000	-0.5675947981315266
chr10	62128000	62129000	0.04764945389116098
chr10	62129000	62130000	0.4051565985499503
chr10	62130000	62131000	0.28309677373158065
chr10	62131000	62132000	-1.344650724059843
chr10	62132000	62133000	-0.9976023142280558
chr10	62135000	62136000	-0.3371875627182694
chr10	62137000	62138000	-0.15378301030663202
chr10	62138000	62139000	-0.7803694276529003
chr10	62139000	62140000	-0.4981588218524339
chr10	62142000	62143000	1.404328138869812
chr10	62144000	62145000	-1.659062779290854
chr10	62145000	62146000	0.6923616778136862
chr10	62146000	62147000	-0.28458400302226733
chr10	62147000	62148000	-1.0812500496171087
chr10	62148000	62149000	0.1216103201140288
chr10	62149000	62150000	1.7949218275648362
chr10	62150000	62151000	-0.7080378669094697
chr10	62152000	62153000	0.005870145031189117
chr10	62153000	62154000	-0.15391374546381154
chr10	62154000	62155000	0.14031510794249136
chr10	62155000	62156000	1.7743502744930688
chr10	62156000	62157000	1.279514952654932
chr10	62157000	62158000	-0.44537848446120565
chr10	62158000	62159000	0.060020333629347423
chr10	62159000	62160000	0.4932773228677848
chr10	62160000	62161000	2.1783804143655354
chr10	62161000	62162000	1.229971121485114
chr10	62162000	62163000	-0.15368647133236243
chr10	62163000	62164000	1.4014004436989755
chr10	62164000	62165000	0.8249025730381332
chr10	62165000	62166000	1.0020100069505657
chr10	62166000	62167000	0.5935849950520395
chr10	62167000	62168000	1.9498776214875777
chr10	62168000	62169000	-0.6395214912030217
chr10	62169000	62170000	0.7702661173193216
chr10	62171000	62172000	1.4935581750355051
chr10	62172000	62173000	0.7808384075311028
chr10	62173000	62174000	-1.9824740929293796
chr10	62174000	62175000	0.585343104575345
chr10	62175000	62176000	-1.303735065183952
chr10	62176000	62177000	-0.2991572741992177
chr10	62177000	62178000	0.9312951093156496
chr10	62178000	62179000	-0.8523566156117631
chr10	62179000	62180000	0.06236390998960294
chr10	62180000	62181000	-0.7229367095858324
chr10	62182000	62183000	-0.7762869782984044
chr10	62183000	62184000	1.0073589290014053
chr10	62184000	62185000	-0.5599422179739627
chr10	62185000	62186000	0.10091258322046737
chr10	62187000	62188000	-0.21958279816138151
chr10	62188000	62189000	0.5529390438053572
chr10	62190000	62191000	-0.08800678543352153
chr10	62191000	62192000	1.5152607200899382
chr10	62192000	62193000	-0.8088821435410267
chr10	62193000	62194000	-0.22688812939884498
chr10	62194000	62195000	1.1492058607129365
chr10	62195000	62196000	0.482132709220283
chr10	62196000	62197000	0.20412109660022237
chr10	62197000	62198000	-0.12950295271376616
chr10	62198000	62199000	1.0100277105555804
chr10	62199000	62200000	-0.31866899259707354
chr10	62201000	62202000	-0.8002852214137495
chr10	62202000	62203000	-1.0928858829967305
chr10	62203000	62204000	0.8042372590786289
chr10	62204000	62205000	-0.1824038658219094
chr10	62205000	62206000	0.4854198001564252
chr10	62206000	62207000	0.5866983690557045
chr10	62207000	62208000	-0.6668061112781802
chr10	62208000	62209000	-0.5524299397713078
chr10	62209000	62210000	1.0192127733656995
chr10	62210000	62211000	0.7723869009190949
chr10	62211000	62212000	2.650090080401626
chr10	62212000	62213000	2.5558953468934225
chr10	62213000	62214000	0.09216552264531337
chr10	62214000	62215000	0.23792777224220008
chr10	62215000	62216000	-0.9378933400225233
chr10	62216000	62217000	-0.5638429202140909
chr10	62217000	62218000	-0.44607978265776316
chr10	62218000	62219000	0.5785063259985772
chr10	62219000	62220000	2.0757566429167666
chr10	62220000	62221000	1.4382319336147193
chr10	62221000	62222000	-2.125155028249306
chr10	62222000	62223000	0.17409713548694014
chr10	62224000	62225000	0.1680597755455221
chr10	62226000	62227000	0.7632607765663153
chr10	62227000	62228000	-1.9293973655739287
chr10	62228000	62229000	-1.0103105211710957
chr10	62229000	62230000	-0.4925214755835178
chr10	62230000	62231000	0.6271154083229312
chr10	62231000	62232000	0.27967240846392705
chr10	62233000	62234000	0.43573403189914195
chr10	62234000	62235000	0.45644873236809624
chr10	62235000	62236000	-1.2941287870360485
chr10	62236000	62237000	-0.33864920186070013
chr10	62237000	62238000	0.19622728713993234
chr10	62238000	62239000	-1.1864183796325027
chr10	62239000	62240000	-1.2426051020529414
chr10	62240000	62241000	0.2773032638452468
chr10	62241000	62242000	-0.20953230127238381
chr10	62243000	62244000	0.7311985897885793
chr10	62244000	62245000	-0.04543745248218235
chr10	62245000	62246000	-0.6173949841067208
chr10	62246000	62247000	1.7958995688829456
chr10	62247000	62248000	-0.939631405489358
chr10	62248000	62249000	1.3683404838148199
chr10	62249000	62250000	-0.8049130607754501
chr10	62250000	62251000	-1.0933425157144285
chr10	62251000	62252000	0.5077220324199816
chr10	62252000	62253000	-0.6271084983085274
chr10	62253000	62254000	0.815351817738137
chr10	62254000	62255000	1.6966423879685422
chr10	62255000	62256000	-2.107200810097756
chr10	62257000	62258000	0.266279042281589
chr10	62258000	62259000	0.07096803315207063
chr10	62259000	62260000	-2.1128907553680403
chr10	62260000	62261000	0.7877440833080069
chr10	62261000	62262000	-0.24663600542962139
chr10	62262000	62263000	0.06886895028601442
chr10	62263000	62264000	-0.14282714098160695
chr10	62264000	62265000	-0.829893911443886
chr10	62266000	62267000	-0.7800520824083285
chr10	62267000	62268000	0.6881786155482486
chr10	62269000	62270000	-0.4143214170094027
chr10	62270000	62271000	-1.2564402866352413
chr10	62271000	62272000	-1.8848625039797946
chr10	62272000	62273000	1.1747280896341803
chr10	62273000	62274000	0.6275834337354975
chr10	62274000	62275000	0.9171174750910429
chr10	62275000	62276000	-0.6358550984462867
chr10	62276000	62277000	-0.40468740262313124
chr10	62277000	62278000	0.45651673170668333
chr10	62278000	62279000	0.5416964483682416
chr10	62279000	62280000	-1.9445067628233244
chr10	62280000	62281000	0.49154522431764275
chr10	62281000	62282000	-7.490238542348272
chr10	62282000	62283000	-5.128837386874255
chr10	62283000	62284000	-1.362172581607298
chr10	62284000	62285000	0.17791858925006818
chr10	62285000	62286000	-2.708702083759791
chr10	62286000	62287000	0.3490027845027851
chr10	62287000	62288000	-0.9649043609594644
chr10	62288000	62289000	-2.1065346211888976
chr10	62289000	62290000	-1.9578178827945838
chr10	62290000	62291000	-0.39107825081513486
chr10	62291000	62292000	-0.4592389739858228
chr10	62293000	62294000	-2.5110247984604084
chr10	62294000	62295000	-0.31947750115617507
chr10	62295000	62296000	-0.2798065684609573
chr10	62296000	62297000	-1.5047087890338748
chr10	62297000	62298000	-1.443768325576591
chr10	62298000	62299000	-0.9125815692105095
chr10	62299000	62300000	-2.2416489124685732
chr10	62300000	62301000	-3.5437218917004483
chr10	62301000	62302000	0.13467081571928857
chr10	62302000	62303000	-1.9270848253192385
chr10	62303000	62304000	-2.6495209464517675
chr10	62305000	62306000	-0.11522172264809766
chr10	62306000	62307000	-1.3474465740778938
chr10	62307000	62308000	-0.6048707769660979
chr10	62309000	62310000	-0.9853094272321198
chr10	62310000	62311000	-0.21944388235205736
chr10	62311000	62312000	0.6649721026968173
chr10	62312000	62313000	-1.617054239766268
chr10	62314000	62315000	-1.4112851607505439
chr10	62315000	62316000	-1.1714514124135187
chr10	62316000	62317000	-1.1993876045732959
chr10	62317000	62318000	0.817921602292109
chr10	62318000	62319000	-0.8167259290978439
chr10	62319000	62320000	-0.08340995136910836
chr10	62320000	62321000	-1.523379231762479
chr10	62321000	62322000	0.1471765711139596
chr10	62322000	62323000	-1.5596395275935908
chr10	62323000	62324000	-0.5019765000426522
chr10	62325000	62326000	0.7491108237285278
chr10	62326000	62327000	-1.869443744034359
chr10	62327000	62328000	-1.7931991062774977
chr10	62328000	62329000	-1.444738578254044
chr10	62329000	62330000	-0.468538472637403
chr10	62330000	62331000	-0.19406225837470314
chr10	62331000	62332000	-0.6862954317085515
chr10	62332000	62333000	-1.910098026959762
chr10	62333000	62334000	-0.003579548398799467
chr10	62334000	62335000	-0.3693907724148941
chr10	62335000	62336000	-2.4868958559517553
chr10	62336000	62337000	-1.0022509971369786
chr10	62337000	62338000	-0.16319581768578323
chr10	62338000	62339000	-0.24140981282728236
chr10	62339000	62340000	0.13729792803574653
chr10	62340000	62341000	-2.137304665744057
chr10	62341000	62342000	-0.7837476565945699
chr10	62342000	62343000	-0.03731839777544915
chr10	62343000	62344000	-2.6885379394968316
chr10	62344000	62345000	-1.728027560331846
chr10	62345000	62346000	0.1417617160927191
chr10	62346000	62347000	-2.3548820614094055
chr10	62347000	62348000	-0.8417539509796108
chr10	62350000	62351000	-0.44773605782335707
chr10	62351000	62352000	-0.9030291128665298
chr10	62352000	62353000	-1.629192298878761
chr10	62353000	62354000	-1.6515590363532242
chr10	62355000	62356000	-2.6822465124936916
chr10	62356000	62357000	-1.3780508994436245
chr10	62357000	62358000	-0.7785714201650501
chr10	62358000	62359000	-0.059388342458675525
chr10	62359000	62360000	-1.4203200775347917
chr10	62360000	62361000	-0.48640289594476527
chr10	62361000	62362000	-0.76638851342002
chr10	62363000	62364000	-0.18623713350029295
chr10	62364000	62365000	-1.3718718312921345
chr10	62365000	62366000	0.039371027733090605
chr10	62366000	62367000	-0.17620615794977304
chr10	62367000	62368000	-0.4325094787377625
chr10	62368000	62369000	0.0792138876225534
chr10	62374000	62375000	2.542600050922791
chr10	62375000	62376000	0.5254497489412926
chr10	62376000	62377000	2.3730354728485947
chr10	62378000	62379000	2.2391442214739574
chr10	62380000	62381000	0.21717650648298722
chr10	62381000	62382000	1.5024604377631463
chr10	62382000	62383000	1.0502403861033025
chr10	62383000	62384000	1.6802687589758696
chr10	62384000	62385000	0.24634595880373217
chr10	62385000	62386000	2.695288614122956
chr10	62386000	62387000	0.9667423636386819
chr10	62387000	62388000	1.2982245734822349
chr10	62388000	62389000	1.0852013626569084
chr10	62390000	62391000	0.722016378162814
chr10	62396000	62397000	0.820981417828443
chr10	62397000	62398000	-0.38220611593411147
chr10	62398000	62399000	0.3705865526500502
chr10	62399000	62400000	-0.5339182045729545
chr10	62400000	62401000	1.110080701205382
chr10	62401000	62402000	0.6689583541143094
chr10	62402000	62403000	0.5733133665352974
chr10	62403000	62404000	1.1349598219391932
chr10	62404000	62405000	-0.042566180063309346
chr10	62405000	62406000	-0.8425546024439865
chr10	62406000	62407000	-1.894453471170949
chr10	62407000	62408000	-1.3614356174473776
chr10	62408000	62409000	-0.23030812340474724
chr10	62409000	62410000	-1.8321972754726725
chr10	62410000	62411000	0.8836143740348869
chr10	62413000	62414000	-0.587381528196856
chr10	62414000	62415000	0.06404815110814806
chr10	62415000	62416000	-1.636562904803137
chr10	62416000	62417000	0.23197441294593454
chr10	62417000	62418000	-1.1742313527436452
chr10	62418000	62419000	-0.5046456485763642
chr10	62419000	62420000	-1.4998968413838067
chr10	62420000	62421000	-0.8176545356682525
chr10	62421000	62422000	-2.0400714289141915
chr10	62422000	62423000	-1.1551909967999987
chr10	62423000	62424000	-0.14089579765995638
chr10	62424000	62425000	0.05128883907195905
chr10	62425000	62426000	-0.6121072998162554
chr10	62426000	62427000	1.1190589114511806
chr10	62427000	62428000	-2.0724885635856665
chr10	62428000	62429000	-2.029154145408525
chr10	62429000	62430000	-0.6417860650533603
chr10	62431000	62432000	-0.9996904764999754
chr10	62432000	62433000	-1.5709686215433174
chr10	62433000	62434000	0.6196896207723155
chr10	62434000	62435000	-0.16522706095551956
chr10	62435000	62436000	-0.45435769213502863
chr10	62436000	62437000	1.285867158793
chr10	62437000	62438000	3.082390811025703
chr10	62438000	62439000	0.15047875610225178
chr10	62439000	62440000	0.08454812696929304
chr10	62440000	62441000	-1.3845499963368477
chr10	62441000	62442000	-0.5393730414520427
chr10	62442000	62443000	0.07187138608375654
chr10	62443000	62444000	0.034432656369407455
chr10	62444000	62445000	0.1466682593742563
chr10	62446000	62447000	-0.6208714453357842
chr10	62447000	62448000	-1.5654190147804814
chr10	62448000	62449000	-0.5016741304083219
chr10	62450000	62451000	-3.0545755878395084
chr10	62451000	62452000	0.7514773445488709
chr10	62452000	62453000	-2.0306337465732995
chr10	62453000	62454000	-2.7787029966059595
chr10	62454000	62455000	-0.1157016873696884
chr10	62455000	62456000	-3.279996428122319
chr10	62456000	62457000	-0.2271492702387328
chr10	62457000	62458000	0.011911112908603765
chr10	62458000	62459000	1.1520178678327848
chr10	62459000	62460000	-0.8875955837441157
chr10	62460000	62461000	0.25908766882942114
chr10	62461000	62462000	0.37975467209491154
chr10	62462000	62463000	-1.0848501229652252
chr10	62463000	62464000	-2.547601928367026
chr10	62464000	62465000	-1.3219264668534154
chr10	62465000	62466000	-0.18022558884079906
chr10	62466000	62467000	-0.42848214212397184
chr10	62467000	62468000	-2.224609188502621
chr10	62468000	62469000	-1.3202515363023182
chr10	62469000	62470000	-1.1222772334643503
chr10	62470000	62471000	0.7614483543779976
chr10	62471000	62472000	-0.9437514314480722
chr10	62472000	62473000	-2.412686588974866
chr10	62474000	62475000	-1.064285376384531
chr10	62475000	62476000	-1.938074964367413
chr10	62477000	62478000	-1.7517828666247124
chr10	62478000	62479000	-1.920569806720769
chr10	62479000	62480000	-0.6964403453660201
chr10	62480000	62481000	-1.8713720631254593
chr10	62481000	62482000	-0.5089084110509398
chr10	62482000	62483000	-3.7139492884506424
chr10	62483000	62484000	-1.9633875391320772
chr10	62484000	62485000	-3.9821637848372586
chr10	62485000	62486000	-1.2917487516561148
chr10	62486000	62487000	-1.1756501948645468
chr10	62487000	62488000	-1.316140872306935
chr10	62488000	62489000	-0.5470956216207532
chr10	62489000	62490000	-1.7369533290011188
chr10	62490000	62491000	0.6608662558430465
chr10	62492000	62493000	-1.6955393509893293
chr10	62493000	62494000	-1.7190945349508164
chr10	62495000	62496000	-1.5933723845925425
chr10	62496000	62497000	-1.6768572041731027
chr10	62498000	62499000	-1.2531968759200207
chr10	62499000	62500000	-0.8206129296910303
chr10	62501000	62502000	-0.21034789745402607
chr10	62502000	62503000	-1.2718075160006883
chr10	62503000	62504000	-0.04712575807632543
chr10	62505000	62506000	-2.285917249782281
chr10	62506000	62507000	0.4126963287614458
chr10	62507000	62508000	-0.22263933172252928
chr10	62508000	62509000	1.3718426328973798
chr10	62509000	62510000	0.2874575046157362
chr10	62510000	62511000	-0.9863833092650615
chr10	62511000	62512000	0.3863524673780539
chr10	62512000	62513000	-1.9534198851257856
chr10	62513000	62514000	-0.3377258444990294
chr10	62514000	62515000	-0.9400202756950062
chr10	62516000	62517000	-0.5408872605155876
chr10	62517000	62518000	0.09601868858879938
chr10	62518000	62519000	-0.8710663188740181
chr10	62519000	62520000	-0.5073612266873762
chr10	62520000	62521000	-3.3923864860618
chr10	62521000	62522000	-1.5598181561061724
chr10	62522000	62523000	0.10438334393359072
chr10	62524000	62525000	0.3438890099028976
chr10	62525000	62526000	-2.3139148147509263
chr10	62526000	62527000	-1.9225516219832004
chr10	62527000	62528000	-0.1619164133969425
chr10	62529000	62530000	-2.538198385375795
chr10	62532000	62533000	-2.136655438340033
chr10	62534000	62535000	-0.38190407650700664
chr10	62535000	62536000	-0.31917273227847903
chr10	62536000	62537000	0.2125456322373712
chr10	62537000	62538000	-1.798684736524791
chr10	62539000	62540000	-2.3627539785207867
chr10	62540000	62541000	-1.0808533863238106
chr10	62541000	62542000	0.5347551576277432
chr10	62542000	62543000	0.9440953177762927
chr10	62543000	62544000	-0.20882887418298157
chr10	62544000	62545000	-0.877323370438593
chr10	62545000	62546000	-2.0010808433143423
chr10	62546000	62547000	-0.6336260288372041
chr10	62547000	62548000	-1.8813974640921236
chr10	62548000	62549000	-1.0311107743200392
chr10	62549000	62550000	0.02875705383093092
chr10	62550000	62551000	-1.1933733410778493
chr10	62551000	62552000	-0.818421278144271
chr10	62552000	62553000	-3.168568080694636
chr10	62553000	62554000	-0.6783641362561258
chr10	62554000	62555000	-0.5847650989387491
chr10	62555000	62556000	-1.1091137044170625
chr10	62556000	62557000	0.026982512414540794
chr10	62557000	62558000	-1.7532125419259161
chr10	62558000	62559000	-0.6498430420099901
chr10	62559000	62560000	0.43058179730301444
chr10	62560000	62561000	-1.0146108605935502
chr10	62561000	62562000	-0.7742178762043537
chr10	62562000	62563000	-1.4990501943883123
chr10	62563000	62564000	-0.47322825621557235
chr10	62564000	62565000	1.131785005947255
chr10	62565000	62566000	-1.5557580959409094
chr10	62566000	62567000	-1.4185744027370577
chr10	62567000	62568000	-1.6121539492121726
chr10	62568000	62569000	-0.3566625415790786
chr10	62569000	62570000	-0.7908480320290104
chr10	62570000	62571000	0.329442225002178
chr10	62571000	62572000	0.028861334419611098
chr10	62572000	62573000	0.2913465134564839
chr10	62573000	62574000	-1.2291857923855054
chr10	62574000	62575000	-0.8848755960723907
chr10	62575000	62576000	-0.5532605021375536
chr10	62576000	62577000	0.30938401591126785
chr10	62577000	62578000	0.513581400491768
chr10	62578000	62579000	0.2363176837121269
chr10	62579000	62580000	0.523748704027807
chr10	62580000	62581000	-0.8386794300930472
chr10	62581000	62582000	0.6708311431923192
chr10	62582000	62583000	0.16093771747935046
chr10	62583000	62584000	-2.835060914165439
chr10	62584000	62585000	-1.033907630830909
chr10	62585000	62586000	-0.22023267459214427
chr10	62586000	62587000	-1.9986373209684856
chr10	62587000	62588000	-1.793193453226391
chr10	62588000	62589000	0.8737763030714258
chr10	62589000	62590000	0.4524191788938995
chr10	62590000	62591000	0.06136968996358656
chr10	62591000	62592000	-0.19470187608703293
chr10	62592000	62593000	-0.027892535539260323
chr10	62594000	62595000	0.8489788714718418
chr10	62595000	62596000	1.2202737143000235
chr10	62596000	62597000	-0.9304309356732712
chr10	62597000	62598000	-0.5110411599004048
chr10	62598000	62599000	1.322659438097384
chr10	62599000	62600000	1.19649489971685
chr10	62610000	62611000	0.4656729945005115
chr10	62611000	62612000	-0.15044547626797694
chr10	62612000	62613000	-0.5725479303392093
chr10	62613000	62614000	-2.412945433043829
chr10	62614000	62615000	-0.6701541835255573
chr10	62615000	62616000	-0.8720198246978352
chr10	62616000	62617000	-0.16642117594545833
chr10	62618000	62619000	-0.15031677235485089
chr10	62619000	62620000	0.08149307394048465
chr10	62620000	62621000	-0.39631432273962985
chr10	62621000	62622000	-1.4616162685105853
chr10	62622000	62623000	-2.150134668730597
chr10	62623000	62624000	-0.42766535014695967
chr10	62624000	62625000	1.5005027310204024
chr10	62625000	62626000	-0.5897502890212053
chr10	62626000	62627000	0.6034823637063185
chr10	62627000	62628000	-0.47031003194974863
chr10	62628000	62629000	-2.1553694201698486
chr10	62629000	62630000	-4.029795800006533
chr10	62632000	62633000	1.6460965795670763
chr10	62633000	62634000	-0.12097454230372161
chr10	62634000	62635000	-1.2071644214814228
chr10	62635000	62636000	0.5750644603078922
chr10	62636000	62637000	1.4796254777496765
chr10	62637000	62638000	0.647745662360962
chr10	62638000	62639000	1.504543147806161
chr10	62639000	62640000	1.149376730465046
chr10	62640000	62641000	0.4751510448995453
chr10	62641000	62642000	-1.4533192009964342
chr10	62642000	62643000	1.2965820413717504
chr10	62644000	62645000	-1.998674446137653
chr10	62645000	62646000	0.5545479776570535
chr10	62646000	62647000	-0.4740583676313621
chr10	62647000	62648000	0.642726682365215
chr10	62649000	62650000	1.127630977751013
chr10	62650000	62651000	0.42862973986073344
chr10	62651000	62652000	0.6023282241950074
chr10	62652000	62653000	-0.47197881398594344
chr10	62654000	62655000	-1.1271985900192585
chr10	62655000	62656000	1.5010324675306648
chr10	62656000	62657000	-0.1184546432914257
chr10	62657000	62658000	1.8970557917771376
chr10	62658000	62659000	1.106550054178097
chr10	62659000	62660000	0.07935573543122494
chr10	62660000	62661000	0.0037494345198089986
chr10	62661000	62662000	-2.088277966977574
chr10	62662000	62663000	0.09797931490342018
chr10	62663000	62664000	0.43295191884943857
chr10	62664000	62665000	-1.3630872062269899
chr10	62665000	62666000	-1.0282783771289494
chr10	62666000	62667000	-0.6081134094193987
chr10	62668000	62669000	-0.9097674114671782
chr10	62669000	62670000	-0.24023531564640727
chr10	62670000	62671000	-0.15985794688360194
chr10	62671000	62672000	-0.16519380226918423
chr10	62673000	62674000	-5.222377550678226
chr10	62674000	62675000	-3.8488167044961563
chr10	62676000	62677000	-5.862741098105026
chr10	62678000	62679000	-2.829411150502806
chr10	62679000	62680000	-0.15655345852761426
chr10	62680000	62681000	-0.8747695719552614
chr10	62681000	62682000	0.6362369069911058
chr10	62682000	62683000	-0.5350572648549662
chr10	62683000	62684000	-1.0163601855575948
chr10	62684000	62685000	-1.4730483346610301
chr10	62685000	62686000	0.23612836007965599
chr10	62686000	62687000	-0.3051618120559239
chr10	62687000	62688000	-0.6117624492165464
chr10	62688000	62689000	-1.2748038114707485
chr10	62689000	62690000	-1.2445275031246246
chr10	62690000	62691000	-0.2740747225451265
chr10	62691000	62692000	-0.8587239360666744
chr10	62694000	62695000	0.18661379550174823
chr10	62695000	62696000	-0.5037301040569672
chr10	62696000	62697000	-3.9599552890040832
chr10	62697000	62698000	-2.543071140696412
chr10	62698000	62699000	-2.9391631066273596
chr10	62699000	62700000	-3.155547948285415
chr10	62701000	62702000	-1.3996857302668066
chr10	62702000	62703000	-1.381591289323602
chr10	62703000	62704000	-2.065259036310805
chr10	62704000	62705000	-1.176706880141893
chr10	62706000	62707000	-0.553188732827064
chr10	62707000	62708000	-1.4716781878304976
chr10	62708000	62709000	-0.8196621606142188
chr10	62709000	62710000	-1.2990361479548969
chr10	62710000	62711000	-0.06781226313345505
chr10	62711000	62712000	-1.4035484897818162
chr10	62714000	62715000	-2.1825156409428215
chr10	62715000	62716000	-1.6162089638417227
chr10	62716000	62717000	-0.6904898841340547
chr10	62717000	62718000	-0.32407025862198985
chr10	62718000	62719000	-0.8543533663765925
chr10	62719000	62720000	-1.8928197602292303
chr10	62720000	62721000	-0.6879686439325657
chr10	62721000	62722000	0.008516563077569303
chr10	62722000	62723000	-1.5320568219851294
chr10	62723000	62724000	-0.7290531748070675
chr10	62724000	62725000	-0.9770779587814399
chr10	62725000	62726000	-0.10133287020471513
chr10	62726000	62727000	-0.5624742998867229
chr10	62727000	62728000	-1.11182915796546
chr10	62728000	62729000	-3.624290495947308
chr10	62730000	62731000	0.015793394580624752
chr10	62731000	62732000	-0.27628040586418445
chr10	62732000	62733000	-2.707061533043224
chr10	62733000	62734000	0.5706965809186063
chr10	62734000	62735000	0.9425742231684746
chr10	62735000	62736000	-1.650309810206949
chr10	62736000	62737000	0.9809445479002047
chr10	62738000	62739000	-0.8519733486945471
chr10	62739000	62740000	0.990930056131883
chr10	62740000	62741000	-0.6196007152697699
chr10	62741000	62742000	-0.156131885520586
chr10	62742000	62743000	-0.7493030495866311
chr10	62743000	62744000	0.3618049791400679
chr10	62744000	62745000	-0.1999172887172371
chr10	62745000	62746000	-0.4709885621992925
chr10	62746000	62747000	-2.2179892841161313
chr10	62747000	62748000	-1.4980128274014286
chr10	62748000	62749000	-0.10018174850379535
chr10	62749000	62750000	1.78486713862882
chr10	62750000	62751000	-0.03323029170619696
chr10	62752000	62753000	0.8570147681504268
chr10	62753000	62754000	0.38058674481019245
chr10	62754000	62755000	-1.0887470919897746
chr10	62755000	62756000	0.7414490837002858
chr10	62758000	62759000	0.15696212710792617
chr10	62759000	62760000	-0.05454075855534641
chr10	62760000	62761000	0.4976691229280326
chr10	62761000	62762000	0.36097032862697614
chr10	62762000	62763000	1.1059951494592564
chr10	62763000	62764000	0.756191705038093
chr10	62764000	62765000	2.042156753731882
chr10	62765000	62766000	0.4487212650125815
chr10	62766000	62767000	-0.5238694103275523
chr10	62767000	62768000	-0.4949392855924973
chr10	62768000	62769000	0.2669177410846496
chr10	62769000	62770000	0.9202549260630626
chr10	62770000	62771000	0.7016832185341889
chr10	62771000	62772000	0.6440215776434175
chr10	62772000	62773000	0.9887060381592081
chr10	62773000	62774000	0.7503804350529449
chr10	62774000	62775000	0.7154054600483817
chr10	62775000	62776000	-0.24949982970855986
chr10	62776000	62777000	1.0754016135740248
chr10	62778000	62779000	0.6032233391437363
chr10	62779000	62780000	0.8210397620987515
chr10	62780000	62781000	1.0065765610476909
chr10	62781000	62782000	-0.3393832384473217
chr10	62782000	62783000	0.24771014841899636
chr10	62783000	62784000	0.24069156377671796
chr10	62784000	62785000	2.321687006241433
chr10	62786000	62787000	0.5036260714145605
chr10	62787000	62788000	-2.172787203275309
chr10	62789000	62790000	1.0245408129463425
chr10	62790000	62791000	1.237463943837761
chr10	62791000	62792000	0.9304471076233385
chr10	62793000	62794000	1.1704031602137424
chr10	62794000	62795000	0.6900236706494152
chr10	62795000	62796000	1.2598970492064092
chr10	62797000	62798000	2.4357779034483586
chr10	62798000	62799000	1.6693650441803403
chr10	62799000	62800000	1.5994222205539594
chr10	62800000	62801000	0.8665908670271479
chr10	62801000	62802000	0.010475937973961938
chr10	62802000	62803000	-2.8684522219339272
chr10	62803000	62804000	1.1625706558555526
chr10	62804000	62805000	-1.9296817140153113
chr10	62805000	62806000	6.433127568744479
chr10	62806000	62807000	-2.080583511205583
chr10	62807000	62808000	-0.6641033126823358
chr10	62808000	62809000	-2.2001534513976058
chr10	62809000	62810000	1.2122870170796698
chr10	62810000	62811000	-0.026688506131227047
chr10	62812000	62813000	0.22564656720779228
chr10	62813000	62814000	5.713738112003297
chr10	62814000	62815000	4.780424362790454
chr10	62816000	62817000	3.356494544209466
chr10	62817000	62818000	4.384377677406738
chr10	62819000	62820000	-0.1363446734378801
chr10	62820000	62821000	1.8475987244638268
chr10	62821000	62822000	0.15032045440041772
chr10	62823000	62824000	-0.3255115955575825
chr10	62824000	62825000	0.028684133467693322
chr10	62825000	62826000	-2.1693731472590283
chr10	62826000	62827000	0.6205155594602711
chr10	62827000	62828000	-0.36119096460906636
chr10	62828000	62829000	1.0612892511878975
chr10	62829000	62830000	0.3524015801807942
chr10	62830000	62831000	0.7918532804853817
chr10	62831000	62832000	1.0976892276066905
chr10	62832000	62833000	2.9144199854322586
chr10	62833000	62834000	0.47506570985759683
chr10	62834000	62835000	1.8948311831157616
chr10	62835000	62836000	-1.4293324294724092
chr10	62836000	62837000	-2.896972915166894
chr10	62837000	62838000	0.5625113523399491
chr10	62838000	62839000	-1.9340300803515986
chr10	62839000	62840000	-1.8107469266386145
chr10	62840000	62841000	-1.0066130230384465
chr10	62841000	62842000	0.1223212763096955
chr10	62842000	62843000	-0.8581411576674713
chr10	62843000	62844000	0.5286417070574865
chr10	62844000	62845000	0.5012552219793036
chr10	62845000	62846000	-2.4886376930944407
chr10	62846000	62847000	0.9071049334089939
chr10	62847000	62848000	-0.46185290707417564
chr10	62848000	62849000	-1.02817866846947
chr10	62849000	62850000	0.501862808131202
chr10	62850000	62851000	-0.3528908809458838
chr10	62853000	62854000	-1.4243343311171712
chr10	62855000	62856000	-1.6513783257359176
chr10	62856000	62857000	-1.1042218419993508
chr10	62857000	62858000	-0.3847941689593116
chr10	62858000	62859000	2.6122132969428726
chr10	62859000	62860000	-1.0985086216124833
chr10	62860000	62861000	0.2090960269467068
chr10	62861000	62862000	0.034163626308285996
chr10	62862000	62863000	-0.04076181347286523
chr10	62863000	62864000	-1.0248141741949084
chr10	62864000	62865000	1.668765201267391
chr10	62865000	62866000	-1.1469660349189024
chr10	62866000	62867000	-1.0740671657004799
chr10	62867000	62868000	-1.5578644384275788
chr10	62868000	62869000	-1.4251994350713277
chr10	62869000	62870000	-0.17600837191467278
chr10	62870000	62871000	0.6807659038072781
chr10	62871000	62872000	-2.0926391146648657
chr10	62873000	62874000	-0.5921997397096649
chr10	62874000	62875000	0.502802946242009
chr10	62875000	62876000	-1.7030096217658934
chr10	62876000	62877000	-1.7131304869295907
chr10	62877000	62878000	-0.34043539518526245
chr10	62879000	62880000	-0.8003964563309348
chr10	62880000	62881000	-0.5243013085392219
chr10	62881000	62882000	-1.7499931140039502
chr10	62882000	62883000	-0.8853283357932901
chr10	62883000	62884000	-0.30609823462714264
chr10	62884000	62885000	0.2703918416720646
chr10	62885000	62886000	-1.0756197074270104
chr10	62886000	62887000	0.05671503574674695
chr10	62887000	62888000	-2.4268605273428188
chr10	62888000	62889000	0.8389693080578721
chr10	62890000	62891000	0.3715931350009429
chr10	62891000	62892000	0.7909808597559261
chr10	62892000	62893000	-1.2967416482999277
chr10	62893000	62894000	0.6678642126428666
chr10	62894000	62895000	-1.4405112966059108
chr10	62895000	62896000	1.3563807288383372
chr10	62896000	62897000	-0.5892854927114602
chr10	62897000	62898000	-1.0418275260428882
chr10	62898000	62899000	-0.010745791966047559
chr10	62899000	62900000	-0.048852935828998655
chr10	62900000	62901000	-0.15601609842956912
chr10	62901000	62902000	-1.679056748112236
chr10	62903000	62904000	0.0218401451435842
chr10	62904000	62905000	-1.620520646223873
chr10	62905000	62906000	-0.014824290830070268
chr10	62906000	62907000	-1.2928832760791074
chr10	62907000	62908000	-0.8289606725966047
chr10	62908000	62909000	-1.1553684388143217
chr10	62909000	62910000	0.02744531756371636
chr10	62910000	62911000	-0.061927567590443475
chr10	62911000	62912000	0.6887927350604347
chr10	62912000	62913000	0.26036793402253566
chr10	62913000	62914000	0.09021808629949324
chr10	62914000	62915000	0.1509527295135857
chr10	62915000	62916000	1.4691352501181267
chr10	62916000	62917000	0.4269906833056511
chr10	62917000	62918000	0.9593131652028997
chr10	62918000	62919000	0.8282674490564107
chr10	62920000	62921000	-0.03863986289182307
chr10	62922000	62923000	2.2016522354005104
chr10	62923000	62924000	0.6045473226776578
chr10	62924000	62925000	0.12878095785164922
chr10	62926000	62927000	0.620823847102551
chr10	62927000	62928000	0.7330426321015153
chr10	62930000	62931000	0.5035597750594649
chr10	62934000	62935000	-0.25656648163490914
chr10	62935000	62936000	0.1614353424605526
chr10	62937000	62938000	-0.6785311564423782
chr10	62938000	62939000	0.20102770043361815
chr10	62939000	62940000	-1.7487286136196456
chr10	62941000	62942000	-1.792852945184229
chr10	62942000	62943000	-2.1276166666292595
chr10	62943000	62944000	-0.42013750927545535
chr10	62944000	62945000	-0.005855882072277357
chr10	62950000	62951000	-3.295715040597154
chr10	62951000	62952000	-3.8842457585034738
chr10	62953000	62954000	-1.4205869667560724
chr10	62954000	62955000	-2.1876712595385537
chr10	62956000	62957000	-0.26565181153337564
chr10	62957000	62958000	0.8951146186545038
chr10	62958000	62959000	0.06522819653896836
chr10	62959000	62960000	-1.2109387319609173
chr10	62961000	62962000	-0.559579496382694
chr10	62962000	62963000	-0.6202826432267766
chr10	62963000	62964000	-0.1575111801530646
chr10	62964000	62965000	-0.8021127862702971
chr10	62965000	62966000	-0.28805052423197736
chr10	62966000	62967000	-0.2590449312585512
chr10	62967000	62968000	-0.5436716496886186
chr10	62968000	62969000	0.21038283908174962
chr10	62969000	62970000	0.5164379625031295
chr10	62970000	62971000	0.16984145671413012
chr10	62971000	62972000	-0.8346031160696934
chr10	62972000	62973000	-1.5045065246283906
chr10	62973000	62974000	-0.7557668657044099
chr10	62974000	62975000	-0.9314649011102171
chr10	62975000	62976000	-1.4562427912675777
chr10	62976000	62977000	-0.698204445015797
chr10	62978000	62979000	1.0077268269835025
chr10	62979000	62980000	-2.439179896319582
chr10	62980000	62981000	-0.9936730760993167
chr10	62981000	62982000	-0.5737373282372329
chr10	62982000	62983000	-1.6644559900375961
chr10	62983000	62984000	0.12943377562863886
chr10	62984000	62985000	-0.20883938959431977
chr10	62985000	62986000	-0.4528718263545667
chr10	62986000	62987000	0.6572620867174189
chr10	62987000	62988000	-0.5797514960955591
chr10	62988000	62989000	-1.321074764156421
chr10	62990000	62991000	0.2276774412986336
chr10	62991000	62992000	-1.1965815663200288
chr10	62992000	62993000	-1.1911580359881555
chr10	62993000	62994000	0.8596381076980151
chr10	62997000	62998000	-1.8746780032728352
chr10	62998000	62999000	0.3980571794233515
chr10	62999000	63000000	-0.9411704913994152
chr10	63000000	63001000	-0.15036165957600056
chr10	63001000	63002000	-1.0691745333977032
chr10	63002000	63003000	-0.3550449855154421
chr10	63004000	63005000	-0.9268542555206386
chr10	63005000	63006000	-0.7052855574018243
chr10	63007000	63008000	-0.9830203961246085
chr10	63009000	63010000	-1.6289894393932698
chr10	63010000	63011000	-1.8834543215120874
chr10	63012000	63013000	-1.6200073139520026
chr10	63014000	63015000	-1.2877381906717096
chr10	63016000	63017000	0.0821437178992316
chr10	63017000	63018000	-1.2128092378831974
chr10	63018000	63019000	0.3341378456581709
chr10	63019000	63020000	-0.5262515182790289
chr10	63020000	63021000	-1.246629097655152
chr10	63021000	63022000	-1.2722767475327528
chr10	63022000	63023000	1.4652783823571216
chr10	63023000	63024000	-0.12386450153057561
chr10	63026000	63027000	-0.08326711229533627
chr10	63027000	63028000	0.6048429808068926
chr10	63028000	63029000	-0.5686197963948642
chr10	63029000	63030000	-0.1587486031884652
chr10	63030000	63031000	1.3288411976483363
chr10	63032000	63033000	-1.2742346245224876
chr10	63034000	63035000	-4.642107441541982
chr10	63035000	63036000	-4.292157523105978
chr10	63036000	63037000	-1.6690663692321859
chr10	63047000	63048000	-1.2206802021684695
chr10	63049000	63050000	0.2872744980060397
chr10	63051000	63052000	-0.1603612903566855
chr10	63052000	63053000	-0.6798863047760684
chr10	63053000	63054000	-0.5533116697438186
chr10	63057000	63058000	-0.55801643439988
chr10	63061000	63062000	0.7043098612807372
chr10	63064000	63065000	1.3067774179231715
chr10	63065000	63066000	-1.8453627349875628
chr10	63066000	63067000	-0.23550276057488964
chr10	63067000	63068000	-1.6392188110282255
chr10	63069000	63070000	-0.5351294427345279
chr10	63070000	63071000	-0.929816327225621
chr10	63072000	63073000	-1.5083415789045496
chr10	63073000	63074000	-0.13286503935124844
chr10	63076000	63077000	-2.1449438711240143
chr10	63077000	63078000	1.5579157877367877
chr10	63079000	63080000	-2.44076774113139
chr10	63080000	63081000	0.205227677660739
chr10	63082000	63083000	-0.42988295879829475
chr10	63083000	63084000	-0.851968551296307
chr10	63084000	63085000	-0.516734331101411
chr10	63085000	63086000	-0.2422517902442328
chr10	63086000	63087000	-0.32922924248026686
chr10	63087000	63088000	-3.6471836250651783
chr10	63089000	63090000	-0.625513899234702
chr10	63090000	63091000	-0.5267034703222615
chr10	63091000	63092000	0.028478269130439014
chr10	63092000	63093000	0.5373472732831385
chr10	63093000	63094000	-1.2324670892365002
chr10	63094000	63095000	0.28415560608882245
chr10	63095000	63096000	-2.1000224076947975
chr10	63098000	63099000	-1.365652143517082
chr10	63099000	63100000	0.31908877022772375
chr10	63100000	63101000	-2.214517092496237
chr10	63101000	63102000	0.9372891500464461
chr10	63103000	63104000	-1.895088411611098
chr10	63104000	63105000	-1.6936430232515167
chr10	63105000	63106000	-1.9492455067116432
chr10	63106000	63107000	-2.7528441583449097
chr10	63107000	63108000	0.2275096190753382
chr10	63108000	63109000	-1.6875586390666226
chr10	63109000	63110000	-0.3900989990629592
chr10	63110000	63111000	-0.9235331765575522
chr10	63111000	63112000	-1.223571492449877
chr10	63112000	63113000	-1.9835349175257921
chr10	63114000	63115000	0.19682810625984826
chr10	63115000	63116000	0.07930249277568487
chr10	63116000	63117000	-1.4524321111293432
chr10	63118000	63119000	-0.3036651950745152
chr10	63119000	63120000	-1.8598985617302906
chr10	63120000	63121000	2.0337529538353847
chr10	63121000	63122000	1.8846724818432685
chr10	63122000	63123000	0.12230916501168017
chr10	63124000	63125000	-0.35014000147490315
chr10	63125000	63126000	1.057929130368209
chr10	63130000	63131000	-0.43534014567819806
chr10	63131000	63132000	-0.2731983160964044
chr10	63134000	63135000	-0.755463486132103
chr10	63135000	63136000	-0.48278767827034763
chr10	63137000	63138000	1.1237673736583729
chr10	63139000	63140000	1.7425050747745963
chr10	63140000	63141000	-2.465702815200133
chr10	63141000	63142000	-0.9060836954187895
chr10	63144000	63145000	-1.693194125653002
chr10	63146000	63147000	-0.29495857427761685
chr10	63148000	63149000	-0.31847376442280645
chr10	63149000	63150000	0.37128873207259727
chr10	63150000	63151000	-0.6192019895267815
chr10	63151000	63152000	1.0241660409020106
chr10	63152000	63153000	0.6887116223808986
chr10	63153000	63154000	-0.44382822074413686
chr10	63154000	63155000	0.16818762247356536
chr10	63155000	63156000	0.6869217273334297
chr10	63156000	63157000	-1.4340683885299992
chr10	63158000	63159000	-1.9648104529587769
chr10	63160000	63161000	-0.8444707071421618
chr10	63161000	63162000	1.3760740439905979
chr10	63162000	63163000	0.37307484885537234
chr10	63163000	63164000	-1.3470345077670336
chr10	63164000	63165000	-0.23325593895828836
chr10	63165000	63166000	-0.6669010301671053
chr10	63166000	63167000	-3.5285658498356525
chr10	63167000	63168000	-1.059046598144289
chr10	63168000	63169000	-0.31637073601647725
chr10	63169000	63170000	0.205125751079704
chr10	63170000	63171000	0.27899290963555556
chr10	63171000	63172000	-0.5414734762825463
chr10	63173000	63174000	-2.0016629317154004
chr10	63174000	63175000	0.5709219901282543
chr10	63175000	63176000	-1.1863535463876298
chr10	63177000	63178000	0.9280272698552752
chr10	63178000	63179000	-1.7244990910748053
chr10	63179000	63180000	-0.8251091640295743
chr10	63180000	63181000	-0.35122599315004127
chr10	63182000	63183000	-2.0296739234796446
chr10	63183000	63184000	-2.8185293674306187
chr10	63185000	63186000	0.9796498633148246
chr10	63186000	63187000	1.3937691326868311
chr10	63187000	63188000	-2.79188364313297
chr10	63188000	63189000	-0.9020875705794325
chr10	63189000	63190000	-0.3182037803170644
chr10	63190000	63191000	-0.5894605177625625
chr10	63193000	63194000	-0.4603288386951937
chr10	63194000	63195000	-0.29288013808844215
chr10	63196000	63197000	-2.054452692409128
chr10	63197000	63198000	-0.8318168473988302
chr10	63198000	63199000	-0.982045664948068
chr10	63199000	63200000	-1.8800185775732048
chr10	63200000	63201000	0.7981092503378876
chr10	63202000	63203000	-0.37767248887314947
chr10	63203000	63204000	-1.8044948509526466
chr10	63204000	63205000	-1.9521070010930548
chr10	63205000	63206000	-0.3688627311182927
chr10	63206000	63207000	-0.6404360989647585
chr10	63207000	63208000	0.4712502701975966
chr10	63208000	63209000	-0.37007060103112444
chr10	63209000	63210000	-2.008251039067032
chr10	63210000	63211000	-1.3035927208705376
chr10	63212000	63213000	-1.2036837065342751
chr10	63214000	63215000	-0.7825997867585497
chr10	63215000	63216000	1.3937647055729454
chr10	63216000	63217000	-0.6516775072306168
chr10	63217000	63218000	-0.985958466661948
chr10	63218000	63219000	-1.8522321051572275
chr10	63219000	63220000	-1.3814164293025792
chr10	63220000	63221000	-0.44720578931347554
chr10	63222000	63223000	-3.5804699690243558
chr10	63224000	63225000	-1.7960761207841822
chr10	63227000	63228000	-1.446268030050026
chr10	63228000	63229000	-1.3825964055093396
chr10	63229000	63230000	-2.8452865543910444
chr10	63230000	63231000	-2.519807459011041
chr10	63231000	63232000	-0.7930844356384442
chr10	63232000	63233000	-1.3056828528451905
chr10	63233000	63234000	-2.9074630748857277
chr10	63235000	63236000	-1.2338796753328116
chr10	63236000	63237000	-1.9407987994471954
chr10	63239000	63240000	-2.391082287197792
chr10	63240000	63241000	-2.243436902651145
chr10	63241000	63242000	-2.8186175478758537
chr10	63242000	63243000	-1.3996595334553799
chr10	63246000	63247000	-2.876249844459222
chr10	63248000	63249000	-2.974063761214577
chr10	63249000	63250000	-1.2577211381886
chr10	63250000	63251000	-0.025261028441064783
chr10	63251000	63252000	-1.658708020627943
chr10	63252000	63253000	-3.099694308575269
chr10	63253000	63254000	0.24846509006814216
chr10	63254000	63255000	-0.6781079030152567
chr10	63255000	63256000	-1.0888158852613585
chr10	63256000	63257000	-1.5671433402326875
chr10	63258000	63259000	-2.7283334960180943
chr10	63259000	63260000	-0.7311335174486255
chr10	63260000	63261000	-0.5232383957670482
chr10	63261000	63262000	-0.2906352343870198
chr10	63262000	63263000	-1.8023802100768245
chr10	63263000	63264000	-0.42453411971930355
chr10	63264000	63265000	0.10458883631300715
chr10	63266000	63267000	-0.19597342630556994
chr10	63267000	63268000	-2.859005032470354
chr10	63269000	63270000	-1.3621626964725098
chr10	63270000	63271000	-0.22028845767830113
chr10	63271000	63272000	-2.730992163073337
chr10	63273000	63274000	-3.085601110427063
chr10	63274000	63275000	-2.5599073776303185
chr10	63275000	63276000	-4.857511145023349
chr10	63279000	63280000	-3.782439166706322
chr10	63280000	63281000	-3.6880567058561056
chr10	63282000	63283000	-2.8444582947245376
chr10	63284000	63285000	-0.6661948042725863
chr10	63285000	63286000	-0.9938644853003373
chr10	63286000	63287000	-1.950562049265523
chr10	63287000	63288000	-2.0217948179122667
chr10	63288000	63289000	-3.3613683150757137
chr10	63289000	63290000	-4.103462773572165
chr10	63290000	63291000	-2.0868632769426356
chr10	63293000	63294000	-4.310528645340471
chr10	63294000	63295000	-1.301240823283141
chr10	63297000	63298000	-0.6620484429244256
chr10	63298000	63299000	-1.3292617207778041
chr10	63300000	63301000	-0.836323419319215
chr10	63301000	63302000	-2.6036912190690966
chr10	63302000	63303000	-1.9049410217151759
chr10	63303000	63304000	-2.171295296032388
chr10	63304000	63305000	-1.3839673984476313
chr10	63306000	63307000	-1.075821942065925
chr10	63307000	63308000	-2.038935488093291
chr10	63310000	63311000	-3.6443152812361754
chr10	63311000	63312000	-1.881344031733253
chr10	63313000	63314000	-3.363545415286396
chr10	63316000	63317000	-2.2434932478507115
chr10	63317000	63318000	-2.118875656143104
chr10	63318000	63319000	-3.0165502261992594
chr10	63320000	63321000	-2.602714679085845
chr10	63321000	63322000	-3.202539880904493
chr10	63323000	63324000	-4.570000201149534
chr10	63324000	63325000	0.5634357624737787
chr10	63325000	63326000	-2.0768899551718105
chr10	63326000	63327000	-0.030057433048719828
chr10	63327000	63328000	-3.5516568902112473
chr10	63328000	63329000	-2.456528471486721
chr10	63330000	63331000	-2.5027696067203755
chr10	63331000	63332000	-3.400028318688609
chr10	63332000	63333000	-2.425414395791497
chr10	63333000	63334000	-2.331153332668449
chr10	63334000	63335000	-1.3216782547779549
chr10	63336000	63337000	-0.7102386412347288
chr10	63340000	63341000	0.5511781182669693
chr10	63342000	63343000	-0.965049635662037
chr10	63343000	63344000	-0.2464816767611054
chr10	63344000	63345000	-3.5235553384167186
chr10	63346000	63347000	-0.08752321263704925
chr10	63351000	63352000	-2.0669365331175196
chr10	63353000	63354000	-2.746421492847882
chr10	63355000	63356000	-3.2900704682567925
chr10	63356000	63357000	-2.074361527832113
chr10	63357000	63358000	0.6059388631379767
chr10	63358000	63359000	-4.101673791378029
chr10	63359000	63360000	-3.3574709049883404
chr10	63360000	63361000	-3.4973377550726727
chr10	63364000	63365000	-0.6236986979512464
chr10	63365000	63366000	-1.6077697024498752
chr10	63366000	63367000	-1.9433918994146162
chr10	63367000	63368000	-2.254846624161086
chr10	63368000	63369000	-1.1710296212472648
chr10	63369000	63370000	0.671053374048879
chr10	63370000	63371000	-2.9584545317814572
chr10	63371000	63372000	-2.318563553413884
chr10	63372000	63373000	-1.2224927877377438
chr10	63373000	63374000	-2.486338600969493
chr10	63374000	63375000	-3.821304576580691
chr10	63376000	63377000	-3.970938879709731
chr10	63377000	63378000	-0.4309280256364444
chr10	63378000	63379000	-2.1824279526040713
chr10	63379000	63380000	-0.004049943388498653
chr10	63380000	63381000	-0.9633103284113372
chr10	63381000	63382000	-2.9314618963856676
chr10	63382000	63383000	-1.929332666335802
chr10	63383000	63384000	-1.6974835071369097
chr10	63384000	63385000	-1.3499143242911356
chr10	63386000	63387000	-1.0370149103623432
chr10	63388000	63389000	-1.9176309965183205
chr10	63390000	63391000	-3.407806268219007
chr10	63391000	63392000	-2.1630005845379205
chr10	63393000	63394000	-4.325290571794631
chr10	63395000	63396000	-1.0663505857057316
chr10	63397000	63398000	-2.1494965208910997
chr10	63398000	63399000	-2.297403255369711
chr10	63399000	63400000	-4.133461819650387
chr10	63400000	63401000	-2.415227658605162
chr10	63401000	63402000	-2.116628160869327
chr10	63403000	63404000	-1.1626907182666548
chr10	63404000	63405000	-2.3500875426481738
chr10	63406000	63407000	-1.9730197032492836
chr10	63408000	63409000	-2.540777871282387
chr10	63409000	63410000	-1.9967391897786022
chr10	63410000	63411000	-1.2564731209117335
chr10	63413000	63414000	-2.7906432173127613
chr10	63415000	63416000	-2.1950227471933674
chr10	63416000	63417000	-2.3017157795426453
```
