## Supplemental Datasets for "A genome-wide mutational constraint map quantified from variation in 76,156 human genomes": Supplementary_Data_2.bed (part 10 of 86)

```
chr10	63417000	63418000	-1.7782474991052317
chr10	63418000	63419000	-0.9599968551467137
chr10	63421000	63422000	-2.4819683386532945
chr10	63422000	63423000	-3.5173971201318897
chr10	63423000	63424000	-2.4297293166320033
chr10	63425000	63426000	-2.7679132505261292
chr10	63426000	63427000	-2.094490363140453
chr10	63427000	63428000	-0.9123088532960912
chr10	63428000	63429000	-4.511211945115521
chr10	63429000	63430000	-2.4584629646460083
chr10	63430000	63431000	-3.1366626704140055
chr10	63431000	63432000	-1.3722756615878522
chr10	63432000	63433000	-3.275041724947383
chr10	63434000	63435000	-1.3698139240941398
chr10	63435000	63436000	-3.0736291441383994
chr10	63436000	63437000	-0.5427973004291056
chr10	63437000	63438000	-0.6090376932554665
chr10	63438000	63439000	-0.21137387141185712
chr10	63439000	63440000	-2.9312977843758934
chr10	63440000	63441000	-2.8350811978030515
chr10	63441000	63442000	-1.9834201670467604
chr10	63442000	63443000	-3.68933538134557
chr10	63443000	63444000	-0.7989167916062306
chr10	63444000	63445000	-0.7356982838240624
chr10	63445000	63446000	-2.7232036675367346
chr10	63446000	63447000	-1.6571528575642858
chr10	63447000	63448000	-0.08538590615659497
chr10	63448000	63449000	-0.9963269153296556
chr10	63449000	63450000	-1.5653923057616712
chr10	63450000	63451000	-3.3771494058969727
chr10	63451000	63452000	-1.8958437002111057
chr10	63452000	63453000	-2.616520596378759
chr10	63453000	63454000	-3.699207811065516
chr10	63454000	63455000	-3.4735579536167016
chr10	63455000	63456000	-0.3805217582593889
chr10	63456000	63457000	-2.9026335427589443
chr10	63457000	63458000	-3.3349228295608224
chr10	63458000	63459000	-1.6211525633943096
chr10	63459000	63460000	-3.056925959908905
chr10	63460000	63461000	-3.900602790720931
chr10	63461000	63462000	-3.695831956831771
chr10	63462000	63463000	-4.190464124680856
chr10	63463000	63464000	-3.8247202586179636
chr10	63464000	63465000	-3.745411455754446
chr10	63466000	63467000	1.184424852451651
chr10	63467000	63468000	0.7947093163155118
chr10	63468000	63469000	-0.28022120511062115
chr10	63469000	63470000	-0.5436781634713417
chr10	63470000	63471000	0.29471838211125645
chr10	63471000	63472000	0.9612529514202981
chr10	63472000	63473000	0.9968207406766053
chr10	63473000	63474000	0.676098820397378
chr10	63474000	63475000	-0.9621485649776349
chr10	63475000	63476000	-0.8478900463687652
chr10	63476000	63477000	-0.8206736851082078
chr10	63478000	63479000	-0.14291098144753966
chr10	63481000	63482000	0.13590946144086713
chr10	63482000	63483000	0.10881556855485645
chr10	63483000	63484000	0.10236629846347958
chr10	63484000	63485000	-1.4321257472679134
chr10	63485000	63486000	1.627957698596501
chr10	63487000	63488000	0.360329303156315
chr10	63488000	63489000	1.3212064774609347
chr10	63489000	63490000	0.8326138596290102
chr10	63490000	63491000	-0.7995501384425555
chr10	63491000	63492000	-1.0770010752061852
chr10	63492000	63493000	1.618003455797823
chr10	63494000	63495000	-1.4429249656547278
chr10	63497000	63498000	1.1465825359766455
chr10	63498000	63499000	0.15251708653221582
chr10	63499000	63500000	-2.5614886811417414
chr10	63500000	63501000	0.22087110161645548
chr10	63501000	63502000	-1.3694895073366733
chr10	63503000	63504000	-3.017934405307899
chr10	63504000	63505000	-1.234283596311781
chr10	63506000	63507000	-1.6405927014379824
chr10	63508000	63509000	-0.898839684089317
chr10	63509000	63510000	-0.8640657113829864
chr10	63510000	63511000	0.4296518128087959
chr10	63511000	63512000	-1.2851603065701105
chr10	63512000	63513000	-2.1636815572188772
chr10	63513000	63514000	-0.9668687805042309
chr10	63514000	63515000	-0.0838531496945716
chr10	63515000	63516000	0.13791197275546732
chr10	63518000	63519000	-1.2958773640157644
chr10	63519000	63520000	-2.5106414784843207
chr10	63523000	63524000	0.42469475256066347
chr10	63526000	63527000	1.4410135365669694
chr10	63527000	63528000	-0.1306513163435846
chr10	63528000	63529000	0.49310144107676324
chr10	63529000	63530000	0.8139435275367107
chr10	63530000	63531000	-0.08477851658279209
chr10	63531000	63532000	0.6824962893896614
chr10	63532000	63533000	0.2312907740629806
chr10	63534000	63535000	-0.3997733890833763
chr10	63535000	63536000	0.751865817741693
chr10	63536000	63537000	-1.8034062821978025
chr10	63537000	63538000	-0.11335943956095941
chr10	63538000	63539000	-0.06028751079235778
chr10	63539000	63540000	-0.5917266519146904
chr10	63540000	63541000	0.7881132794408375
chr10	63541000	63542000	-0.2512705113690551
chr10	63542000	63543000	0.8187216521050792
chr10	63543000	63544000	0.7781538493629853
chr10	63544000	63545000	-0.4320782665063648
chr10	63546000	63547000	0.5594543646531593
chr10	63547000	63548000	0.11142204556826996
chr10	63548000	63549000	2.148261527718522
chr10	63549000	63550000	-1.9119830725482083
chr10	63550000	63551000	0.26400475031904475
chr10	63551000	63552000	1.4578396635783168
chr10	63552000	63553000	-1.101847497719191
chr10	63553000	63554000	0.9649235680256245
chr10	63554000	63555000	1.4869453189383532
chr10	63555000	63556000	-0.837884197725601
chr10	63557000	63558000	-2.4289898081232097
chr10	63558000	63559000	-0.3048670938563661
chr10	63559000	63560000	-0.5589124035618322
chr10	63560000	63561000	-0.07455082281450498
chr10	63561000	63562000	1.441581074148911
chr10	63562000	63563000	-0.08156634803530409
chr10	63563000	63564000	2.64791414220403
chr10	63564000	63565000	-0.6863432028175516
chr10	63566000	63567000	1.3177330335111697
chr10	63567000	63568000	-1.0488481830667944
chr10	63569000	63570000	-0.41387933193601534
chr10	63570000	63571000	1.1194160033245137
chr10	63571000	63572000	-1.2210105551737434
chr10	63572000	63573000	0.9311655518094601
chr10	63573000	63574000	0.30201323726210527
chr10	63575000	63576000	-0.2236412609028346
chr10	63576000	63577000	0.7043925353350444
chr10	63577000	63578000	1.7806998158298084
chr10	63578000	63579000	-0.8760965120521992
chr10	63579000	63580000	1.828107622157704
chr10	63580000	63581000	-0.6355082943271106
chr10	63582000	63583000	1.5739699598068255
chr10	63583000	63584000	0.13946151862661946
chr10	63584000	63585000	-0.19033601528929264
chr10	63585000	63586000	0.18548980852720925
chr10	63588000	63589000	0.47478094375628793
chr10	63590000	63591000	0.264706939158129
chr10	63592000	63593000	0.9545434587529772
chr10	63593000	63594000	1.6740117189402928
chr10	63594000	63595000	0.9962518220499677
chr10	63595000	63596000	1.6148275246207306
chr10	63596000	63597000	-1.3231203264822193
chr10	63597000	63598000	0.17608385511313418
chr10	63599000	63600000	-0.36466416137786273
chr10	63600000	63601000	0.005330202480853684
chr10	63601000	63602000	1.201764811085873
chr10	63602000	63603000	-0.17822752197942357
chr10	63604000	63605000	-0.1486550370971127
chr10	63605000	63606000	-0.6755037191115686
chr10	63607000	63608000	0.5214597903577584
chr10	63608000	63609000	-0.26419855670695713
chr10	63609000	63610000	-0.5912733328915211
chr10	63610000	63611000	2.3626581059216356
chr10	63612000	63613000	2.199663939985612
chr10	63613000	63614000	2.013098858664891
chr10	63614000	63615000	2.0921982654264126
chr10	63615000	63616000	1.103508110308379
chr10	63616000	63617000	1.5710991357111008
chr10	63620000	63621000	1.3310601980292727
chr10	63621000	63622000	-0.13296963668272357
chr10	63623000	63624000	0.007821326655191847
chr10	63624000	63625000	0.5534982178419767
chr10	63625000	63626000	0.33447019553207247
chr10	63626000	63627000	0.9151838250873034
chr10	63627000	63628000	-1.2835759466719932
chr10	63628000	63629000	-0.23805203300626285
chr10	63629000	63630000	0.502311588947887
chr10	63630000	63631000	0.872214008766216
chr10	63631000	63632000	-1.5064895204341047
chr10	63634000	63635000	1.3159669498824975
chr10	63635000	63636000	-1.4950342466121727
chr10	63636000	63637000	-0.482541569004872
chr10	63637000	63638000	1.0328200402184686
chr10	63638000	63639000	-1.9173460100662152
chr10	63639000	63640000	0.47230639697313737
chr10	63641000	63642000	-1.640868411091239
chr10	63643000	63644000	2.8222320206598814
chr10	63645000	63646000	0.6130684375506323
chr10	63646000	63647000	-0.7283810524161864
chr10	63647000	63648000	-1.2132858275626373
chr10	63650000	63651000	1.0714802820861844
chr10	63652000	63653000	1.2858703296456537
chr10	63653000	63654000	1.0894066528006925
chr10	63654000	63655000	-1.6752674345246636
chr10	63655000	63656000	-0.7063360336472693
chr10	63656000	63657000	-0.8529946522859626
chr10	63657000	63658000	-1.3254342112296238
chr10	63658000	63659000	-0.8428204066371148
chr10	63659000	63660000	0.04090669679230778
chr10	63661000	63662000	1.1715106645539766
chr10	63665000	63666000	-0.30923634944251566
chr10	63667000	63668000	-0.4427503560181228
chr10	63668000	63669000	0.9406400937428567
chr10	63669000	63670000	0.5699991496884804
chr10	63670000	63671000	1.799150588534871
chr10	63671000	63672000	0.48225042529631384
chr10	63672000	63673000	1.468558863135129
chr10	63674000	63675000	1.0929557569152328
chr10	63676000	63677000	-0.7189119310570324
chr10	63677000	63678000	-0.9546891533722565
chr10	63678000	63679000	0.20147197845345305
chr10	63679000	63680000	1.8285726128200182
chr10	63680000	63681000	-0.5925740660208569
chr10	63681000	63682000	0.400836185674031
chr10	63682000	63683000	2.0157375037907075
chr10	63684000	63685000	1.2004026294298595
chr10	63685000	63686000	-1.7059650363742356
chr10	63687000	63688000	-1.8703542201847827
chr10	63690000	63691000	-1.009247522766718
chr10	63692000	63693000	0.2647755992434613
chr10	63694000	63695000	0.013786426110692768
chr10	63695000	63696000	1.4497452779973712
chr10	63696000	63697000	0.6451394157009414
chr10	63697000	63698000	-0.27048283824044234
chr10	63698000	63699000	1.6434247933185835
chr10	63699000	63700000	1.646950861365884
chr10	63700000	63701000	1.816802994953175
chr10	63701000	63702000	0.2925345527016597
chr10	63702000	63703000	1.5962545026389223
chr10	63703000	63704000	1.983103382253142
chr10	63704000	63705000	-0.25140419671658926
chr10	63706000	63707000	0.5196036861941963
chr10	63707000	63708000	0.22165406508431398
chr10	63708000	63709000	2.038414864620877
chr10	63711000	63712000	1.6050549530110916
chr10	63712000	63713000	0.9503131425154153
chr10	63713000	63714000	-0.7517701008780289
chr10	63715000	63716000	-2.7297650309371537
chr10	63716000	63717000	-1.0313261122082935
chr10	63718000	63719000	0.3878524372476548
chr10	63719000	63720000	1.5112320218319313
chr10	63720000	63721000	-0.13970741520318652
chr10	63721000	63722000	2.1065081986643386
chr10	63722000	63723000	-0.22994476651258433
chr10	63723000	63724000	1.0854071996186878
chr10	63724000	63725000	3.818236907330538
chr10	63725000	63726000	-1.1357417037038737
chr10	63726000	63727000	-1.666107165995317
chr10	63727000	63728000	-0.7759226667578811
chr10	63729000	63730000	1.4292587708946607
chr10	63730000	63731000	-0.9186816742150209
chr10	63731000	63732000	-1.1018604721555765
chr10	63732000	63733000	-0.4493172221411819
chr10	63733000	63734000	-0.14467484785256052
chr10	63734000	63735000	-1.1806925419372887
chr10	63735000	63736000	1.8557002535317328
chr10	63736000	63737000	0.7863985864453465
chr10	63737000	63738000	-0.053405355980008264
chr10	63738000	63739000	1.0195814639231402
chr10	63740000	63741000	1.5216739444772895
chr10	63741000	63742000	-2.0851817313249703
chr10	63743000	63744000	-1.815845421886298
chr10	63744000	63745000	-1.3242863962218987
chr10	63745000	63746000	0.8595405421260333
chr10	63746000	63747000	0.17114190924412503
chr10	63747000	63748000	-0.710628020907757
chr10	63748000	63749000	-3.266297262512927
chr10	63749000	63750000	-0.19938979763911582
chr10	63756000	63757000	0.03647240362993973
chr10	63757000	63758000	-0.42528903287402475
chr10	63758000	63759000	-0.6921852943012445
chr10	63759000	63760000	-0.037028929015143035
chr10	63760000	63761000	1.2985363470415998
chr10	63761000	63762000	0.5577974609319647
chr10	63762000	63763000	1.2698292353265659
chr10	63763000	63764000	1.5102169984343239
chr10	63764000	63765000	1.0243705873786166
chr10	63766000	63767000	1.8114633480278475
chr10	63767000	63768000	0.1819711334968689
chr10	63768000	63769000	-0.46028524754994377
chr10	63769000	63770000	1.5032805620536478
chr10	63770000	63771000	-0.6776217830409184
chr10	63772000	63773000	0.42586212729950856
chr10	63773000	63774000	0.37215664604104737
chr10	63774000	63775000	1.1632950767669317
chr10	63776000	63777000	-0.3191667323959957
chr10	63777000	63778000	-0.22650590419424818
chr10	63780000	63781000	-0.18777662103521203
chr10	63781000	63782000	0.18069341888088186
chr10	63782000	63783000	-1.187198609077688
chr10	63784000	63785000	0.9157201517219398
chr10	63786000	63787000	-1.0296981183341833
chr10	63787000	63788000	-1.4701184295241716
chr10	63788000	63789000	-0.09887435123943487
chr10	63789000	63790000	-2.1865583769851433
chr10	63790000	63791000	-1.6198645810769023
chr10	63791000	63792000	-1.0117107256062994
chr10	63792000	63793000	0.07752290281774542
chr10	63794000	63795000	-0.639559443425826
chr10	63795000	63796000	-1.517422396967961
chr10	63796000	63797000	1.2053493448617378
chr10	63797000	63798000	0.16056910406429167
chr10	63798000	63799000	0.7620779443514893
chr10	63799000	63800000	-0.8418035096760191
chr10	63800000	63801000	-0.5885531350763329
chr10	63801000	63802000	2.522933282157667
chr10	63802000	63803000	-0.1444017894959429
chr10	63803000	63804000	0.625562567648576
chr10	63808000	63809000	-0.33041489398143675
chr10	63815000	63816000	0.16424294142470564
chr10	63817000	63818000	0.6566841937656003
chr10	63818000	63819000	-1.3220910436943925
chr10	63820000	63821000	1.586768960894636
chr10	63824000	63825000	0.0695184236333989
chr10	63825000	63826000	-0.4758995414608238
chr10	63827000	63828000	0.4011399364470283
chr10	63829000	63830000	-0.557693418334639
chr10	63830000	63831000	0.33650517442684236
chr10	63831000	63832000	-0.24652206091290407
chr10	63832000	63833000	0.31792476833279404
chr10	63833000	63834000	-0.28578523274562245
chr10	63837000	63838000	-1.4408626830966376
chr10	63839000	63840000	1.8555572719169469
chr10	63840000	63841000	-0.5451037126281484
chr10	63841000	63842000	-1.3422653250493237
chr10	63842000	63843000	0.05688765366704096
chr10	63843000	63844000	-0.8214884535163566
chr10	63844000	63845000	0.30519460620554517
chr10	63845000	63846000	-0.7073416707436148
chr10	63846000	63847000	-0.022643038201954308
chr10	63848000	63849000	0.4392912784185435
chr10	63849000	63850000	-1.35618814882674
chr10	63850000	63851000	-0.5440303764044712
chr10	63851000	63852000	-1.3077612603676754
chr10	63852000	63853000	-5.494955904802649
chr10	63853000	63854000	-3.7562384602301284
chr10	63854000	63855000	-3.7793954289406977
chr10	63855000	63856000	-5.0599295744927995
chr10	63857000	63858000	-1.8427560890403223
chr10	63858000	63859000	-0.322079026320892
chr10	63859000	63860000	-1.6716100501785633
chr10	63860000	63861000	-0.06901585783658136
chr10	63862000	63863000	-0.09947978687996603
chr10	63864000	63865000	1.3049669133660504
chr10	63865000	63866000	0.7681536176078025
chr10	63866000	63867000	-0.5625784575670829
chr10	63867000	63868000	-0.7339161367278113
chr10	63868000	63869000	-1.0463937415042248
chr10	63870000	63871000	-0.180629874008849
chr10	63871000	63872000	0.847634306088014
chr10	63873000	63874000	1.5547087733861304
chr10	63874000	63875000	0.9029696713045615
chr10	63875000	63876000	0.0823180377243969
chr10	63876000	63877000	1.7866590062080965
chr10	63878000	63879000	0.31051006630450806
chr10	63879000	63880000	0.10969939431639983
chr10	63880000	63881000	-0.5938929520279441
chr10	63881000	63882000	-0.5897845303143374
chr10	63882000	63883000	-0.5416617972717915
chr10	63884000	63885000	1.004988211012504
chr10	63885000	63886000	-0.020556230991622973
chr10	63888000	63889000	1.4052955091854835
chr10	63889000	63890000	0.20299113245372893
chr10	63890000	63891000	-1.1337590366080286
chr10	63891000	63892000	0.14232469733580436
chr10	63892000	63893000	0.7041046055702684
chr10	63894000	63895000	0.9348350604742323
chr10	63895000	63896000	-2.1473115962890907
chr10	63896000	63897000	-0.007500104424903914
chr10	63897000	63898000	0.933303858882352
chr10	63898000	63899000	-0.03751422663814146
chr10	63899000	63900000	0.013149063474335575
chr10	63900000	63901000	-1.1387595847974457
chr10	63901000	63902000	0.33051820964519185
chr10	63903000	63904000	1.1321697026317314
chr10	63905000	63906000	-1.518089553623724
chr10	63907000	63908000	-2.193216265785457
chr10	63908000	63909000	-1.0256626962028126
chr10	63909000	63910000	-0.601012145548831
chr10	63910000	63911000	-1.4066991494592973
chr10	63913000	63914000	0.14822224934048492
chr10	63914000	63915000	0.6963649200774735
chr10	63915000	63916000	0.15268041293209342
chr10	63916000	63917000	-1.4168358719027916
chr10	63917000	63918000	1.139464108157002
chr10	63918000	63919000	-3.6279482967208656
chr10	63919000	63920000	0.46350592280778763
chr10	63920000	63921000	-0.05953035700140409
chr10	63922000	63923000	1.2190605880570977
chr10	63923000	63924000	1.1217226728049274
chr10	63924000	63925000	-0.4966562510834151
chr10	63925000	63926000	-1.0940561915642584
chr10	63927000	63928000	0.9043211204191698
chr10	63928000	63929000	-0.2690593209910514
chr10	63931000	63932000	1.2407256874871322
chr10	63932000	63933000	-2.514916485595375
chr10	63933000	63934000	-0.3198084267296226
chr10	63934000	63935000	-0.020915551374574237
chr10	63935000	63936000	0.6880493611055961
chr10	63936000	63937000	-0.2627841711277677
chr10	63937000	63938000	2.297344337666323
chr10	63938000	63939000	-0.4293771047726636
chr10	63940000	63941000	-0.5549157974141555
chr10	63941000	63942000	1.2540012818375725
chr10	63943000	63944000	-0.26042861875872114
chr10	63946000	63947000	-4.94980010201343
chr10	63947000	63948000	-6.072567467533216
chr10	63948000	63949000	-8.033250687550343
chr10	63949000	63950000	-4.969004302419001
chr10	63953000	63954000	-0.8215527823196332
chr10	63954000	63955000	0.20388161168431637
chr10	63957000	63958000	-0.48089551369123573
chr10	63958000	63959000	-0.1744392027500373
chr10	63959000	63960000	-0.04703760671896529
chr10	63960000	63961000	-4.370866970372287
chr10	63963000	63964000	-1.0550036018929974
chr10	63964000	63965000	-2.497300170327447
chr10	63965000	63966000	-0.027892469429241347
chr10	63966000	63967000	-1.5018347211940217
chr10	63967000	63968000	-0.6443102305346396
chr10	63968000	63969000	-0.8113211148035112
chr10	63969000	63970000	0.1846470296159199
chr10	63970000	63971000	0.4403002833639059
chr10	63971000	63972000	-0.45194328077980084
chr10	63972000	63973000	0.6370835914711741
chr10	63973000	63974000	1.969925850209736
chr10	63974000	63975000	-0.5159869132330817
chr10	63975000	63976000	-0.4366508767178612
chr10	63976000	63977000	0.7073336112439448
chr10	63983000	63984000	1.9895082797783812
chr10	63984000	63985000	-0.2575489075913778
chr10	63985000	63986000	-0.6060957127136869
chr10	63986000	63987000	1.0077634763816372
chr10	63988000	63989000	0.25485770719543194
chr10	63990000	63991000	2.0906910328717534
chr10	63991000	63992000	2.538264929642381
chr10	63992000	63993000	0.8338079682559627
chr10	63993000	63994000	1.438158919362329
chr10	63994000	63995000	1.729625384264353
chr10	63995000	63996000	0.09950367317709115
chr10	63996000	63997000	0.767532379232746
chr10	63998000	63999000	1.0329360518337372
chr10	63999000	64000000	0.1682892101560624
chr10	64000000	64001000	1.2218370853637355
chr10	64001000	64002000	-2.0510598157462794
chr10	64005000	64006000	-0.7445779665244292
chr10	64006000	64007000	-0.5765206095836365
chr10	64007000	64008000	0.3462135768853564
chr10	64008000	64009000	-0.7054867345017987
chr10	64009000	64010000	-1.6584185673735887
chr10	64010000	64011000	1.3695280079474585
chr10	64011000	64012000	0.674895871787455
chr10	64012000	64013000	-0.7522300689707936
chr10	64013000	64014000	-1.3025880986303715
chr10	64014000	64015000	-0.982145202516037
chr10	64016000	64017000	-5.281020897989831
chr10	64018000	64019000	-6.2306342412832905
chr10	64019000	64020000	-4.550593720976816
chr10	64020000	64021000	-3.5185910562355533
chr10	64022000	64023000	-1.2873043641623652
chr10	64023000	64024000	0.1233398590606961
chr10	64024000	64025000	1.001598797153306
chr10	64025000	64026000	2.8108236407038967
chr10	64026000	64027000	-0.4605673802735343
chr10	64027000	64028000	0.7632147118473773
chr10	64028000	64029000	0.4934973670332525
chr10	64029000	64030000	1.1260240578198366
chr10	64030000	64031000	-0.03546531338538475
chr10	64031000	64032000	1.0490587592031508
chr10	64032000	64033000	2.0195759561190783
chr10	64033000	64034000	0.30641681182979214
chr10	64035000	64036000	-0.4392009229864652
chr10	64036000	64037000	-0.5936350167231881
chr10	64037000	64038000	-0.12689847398169946
chr10	64038000	64039000	0.9223664021039607
chr10	64039000	64040000	-0.5265291155799996
chr10	64040000	64041000	-0.14341936797088414
chr10	64042000	64043000	0.3465623606250059
chr10	64043000	64044000	-0.5477070343668383
chr10	64044000	64045000	-0.084298081857427
chr10	64046000	64047000	-0.5071383560355193
chr10	64047000	64048000	-1.6278909418440832
chr10	64048000	64049000	0.6177205320767556
chr10	64049000	64050000	-0.5585639202670184
chr10	64050000	64051000	-0.5799478387483472
chr10	64051000	64052000	1.2500093035866076
chr10	64054000	64055000	-1.4807669210491716
chr10	64055000	64056000	-1.0059841802864127
chr10	64056000	64057000	0.7334890267118467
chr10	64057000	64058000	0.0733262565940885
chr10	64058000	64059000	1.8580294615209973
chr10	64059000	64060000	-0.8058593275155527
chr10	64061000	64062000	0.6196077074832489
chr10	64063000	64064000	0.017743039111710913
chr10	64065000	64066000	0.68552067016604
chr10	64066000	64067000	1.768884573558558
chr10	64067000	64068000	-1.1944647642884212
chr10	64068000	64069000	-1.3345650654283705
chr10	64069000	64070000	-0.5475549042605079
chr10	64070000	64071000	1.0885973026821725
chr10	64072000	64073000	-0.5023649702943623
chr10	64073000	64074000	1.044755735386166
chr10	64075000	64076000	-0.19265367170008488
chr10	64076000	64077000	1.299410248514993
chr10	64079000	64080000	0.15072940113410338
chr10	64080000	64081000	-0.45246236347898117
chr10	64081000	64082000	0.8039505234827855
chr10	64082000	64083000	-1.9479824066533762
chr10	64083000	64084000	2.111922371373299
chr10	64084000	64085000	0.3252703928085569
chr10	64086000	64087000	0.24971201313438773
chr10	64087000	64088000	-0.846232059598411
chr10	64088000	64089000	0.8258614915937462
chr10	64089000	64090000	1.99160775068532
chr10	64090000	64091000	1.8110081667538063
chr10	64091000	64092000	1.0035911976524594
chr10	64093000	64094000	-1.3330076332940655
chr10	64094000	64095000	0.8169016824914807
chr10	64095000	64096000	-0.6876195895687571
chr10	64096000	64097000	0.8647973788071799
chr10	64097000	64098000	1.2918916488363579
chr10	64098000	64099000	-0.001284801679608239
chr10	64099000	64100000	0.22457492961919728
chr10	64100000	64101000	0.7361221584426312
chr10	64101000	64102000	-1.0426923027309385
chr10	64102000	64103000	-1.3561212386425179
chr10	64104000	64105000	-0.11005681313306463
chr10	64105000	64106000	1.5863691965586193
chr10	64106000	64107000	1.8290135703317272
chr10	64107000	64108000	-2.0709664396932084
chr10	64109000	64110000	1.0665529376447003
chr10	64110000	64111000	1.754814795274356
chr10	64111000	64112000	1.3778067340453706
chr10	64112000	64113000	1.6226890941453838
chr10	64113000	64114000	0.34381663196459483
chr10	64114000	64115000	0.7594259266106861
chr10	64115000	64116000	0.803961619273619
chr10	64117000	64118000	0.1770692121328763
chr10	64118000	64119000	0.9381653701112702
chr10	64126000	64127000	-1.7247484933292105
chr10	64127000	64128000	-1.017084108270098
chr10	64128000	64129000	-0.3502370535222712
chr10	64129000	64130000	-0.2001174495698951
chr10	64130000	64131000	0.3293603485835145
chr10	64131000	64132000	1.3403229471056586
chr10	64132000	64133000	-0.807860317210924
chr10	64133000	64134000	-0.2988625564722376
chr10	64135000	64136000	0.5460743371016908
chr10	64136000	64137000	-0.7830506938482931
chr10	64137000	64138000	-0.6028691588182067
chr10	64138000	64139000	1.156232397027292
chr10	64139000	64140000	-0.9141617835283214
chr10	64140000	64141000	0.20120049758658903
chr10	64141000	64142000	0.6806392898713065
chr10	64142000	64143000	-0.8383694593330582
chr10	64143000	64144000	-0.31472853145844637
chr10	64144000	64145000	-2.424127448789948
chr10	64145000	64146000	1.0163707626952976
chr10	64146000	64147000	1.0062470936873054
chr10	64147000	64148000	1.6480803847636272
chr10	64148000	64149000	-1.0020411593067404
chr10	64150000	64151000	0.1475275782334513
chr10	64151000	64152000	1.1416896966797172
chr10	64152000	64153000	-0.02026368585083579
chr10	64153000	64154000	0.7659202064634233
chr10	64154000	64155000	-0.054510466421669956
chr10	64155000	64156000	0.2299118346163279
chr10	64156000	64157000	-1.134850292151438
chr10	64157000	64158000	0.019997023461124277
chr10	64158000	64159000	1.2814881548487196
chr10	64159000	64160000	1.9937283128041827
chr10	64160000	64161000	0.6385050276914204
chr10	64161000	64162000	1.2925702790863907
chr10	64162000	64163000	-1.0321407814414312
chr10	64163000	64164000	-0.7231236414709479
chr10	64164000	64165000	-1.1295171687757988
chr10	64165000	64166000	1.2318728274234096
chr10	64169000	64170000	0.2806689618205237
chr10	64171000	64172000	2.0172406360001656
chr10	64172000	64173000	0.06934925823137722
chr10	64173000	64174000	-0.6564046072481461
chr10	64174000	64175000	0.5947495187494887
chr10	64175000	64176000	0.9848949793164355
chr10	64176000	64177000	0.050302844286822426
chr10	64177000	64178000	0.5946548437233554
chr10	64178000	64179000	-0.2503175982266754
chr10	64179000	64180000	1.1469398768324208
chr10	64181000	64182000	0.7389867672812812
chr10	64182000	64183000	-0.14072321707440513
chr10	64183000	64184000	-0.0635885731817947
chr10	64184000	64185000	-0.12083582531464995
chr10	64185000	64186000	1.3097754574700942
chr10	64186000	64187000	1.0304123848021893
chr10	64187000	64188000	1.585803845617331
chr10	64188000	64189000	1.1994803910663008
chr10	64189000	64190000	1.9643099440904332
chr10	64190000	64191000	0.6732768090230032
chr10	64191000	64192000	1.2768587156265148
chr10	64192000	64193000	1.2832894252362455
chr10	64193000	64194000	0.7888349680491906
chr10	64194000	64195000	1.3763173063080345
chr10	64195000	64196000	0.7900514339192733
chr10	64196000	64197000	-0.07797004766942442
chr10	64197000	64198000	-1.4572362930087308
chr10	64198000	64199000	0.14674450451479173
chr10	64199000	64200000	-1.1059442332973455
chr10	64200000	64201000	1.470063096632969
chr10	64201000	64202000	-1.5597540142810578
chr10	64202000	64203000	-0.03171127706137054
chr10	64203000	64204000	1.4681661977517075
chr10	64204000	64205000	0.21823908806483736
chr10	64205000	64206000	-0.07762204943537936
chr10	64206000	64207000	-0.09330532844658596
chr10	64207000	64208000	0.0941542376482284
chr10	64208000	64209000	-0.4697639096038584
chr10	64209000	64210000	0.45139813745486795
chr10	64210000	64211000	-0.09597997548465212
chr10	64211000	64212000	-1.4587896987374458
chr10	64212000	64213000	-0.8736746029994917
chr10	64213000	64214000	0.018464718685052797
chr10	64214000	64215000	-1.221872621054405
chr10	64215000	64216000	-0.2698836112550706
chr10	64216000	64217000	-1.208325530600024
chr10	64217000	64218000	-0.8909767486232235
chr10	64218000	64219000	0.3273005600142039
chr10	64219000	64220000	-0.001000069543942089
chr10	64220000	64221000	-2.0218289599882713
chr10	64222000	64223000	-1.6891038841608803
chr10	64223000	64224000	1.0243478617040045
chr10	64224000	64225000	-1.6279674890731544
chr10	64225000	64226000	-0.4903786315884672
chr10	64226000	64227000	-0.8923169642992549
chr10	64227000	64228000	-2.719692959019706
chr10	64228000	64229000	-3.1291857524858435
chr10	64229000	64230000	2.0697707782450028
chr10	64230000	64231000	-0.2101990288197599
chr10	64231000	64232000	-1.3472224102772585
chr10	64232000	64233000	-1.937721634441735
chr10	64233000	64234000	-1.098443081735067
chr10	64234000	64235000	-0.6789337014275747
chr10	64235000	64236000	0.16432043892500747
chr10	64236000	64237000	-1.2029329814925722
chr10	64237000	64238000	-2.841488729639347
chr10	64238000	64239000	-0.2628726253480709
chr10	64239000	64240000	-0.6071948482442947
chr10	64240000	64241000	-1.1773493949436453
chr10	64241000	64242000	0.016204040152383713
chr10	64242000	64243000	0.880766131731605
chr10	64243000	64244000	1.3419799087669317
chr10	64245000	64246000	-0.8379079375559909
chr10	64246000	64247000	-1.2801336941006425
chr10	64247000	64248000	-1.4486134239566155
chr10	64249000	64250000	-1.8921504598249597
chr10	64250000	64251000	0.060689700015587086
chr10	64251000	64252000	-1.1445086114418686
chr10	64252000	64253000	-1.2741903898673335
chr10	64253000	64254000	2.1006993564688163
chr10	64254000	64255000	1.6801951733243654
chr10	64255000	64256000	0.4947284750046955
chr10	64256000	64257000	-0.524714557278455
chr10	64257000	64258000	0.3032843980118825
chr10	64259000	64260000	-0.3279478959670779
chr10	64262000	64263000	0.18769219830257386
chr10	64263000	64264000	-0.20252367923546202
chr10	64264000	64265000	-2.3027801310412888
chr10	64265000	64266000	-0.04381007452296252
chr10	64266000	64267000	-1.8603403921112833
chr10	64267000	64268000	-1.5200102949422913
chr10	64268000	64269000	0.9258493844697693
chr10	64269000	64270000	1.2114122264394716
chr10	64270000	64271000	-0.14777047596220436
chr10	64271000	64272000	-1.2135857745392005
chr10	64272000	64273000	-1.7167332405452365
chr10	64273000	64274000	0.7104920971495157
chr10	64274000	64275000	-1.7161865862815227
chr10	64275000	64276000	-0.12613555828499207
chr10	64276000	64277000	-0.5018686084049859
chr10	64277000	64278000	-0.5438326712096316
chr10	64278000	64279000	0.790694918913692
chr10	64279000	64280000	0.9615400269175114
chr10	64280000	64281000	-0.7105047645596603
chr10	64281000	64282000	-0.9420445860292894
chr10	64282000	64283000	-2.8545134332264213
chr10	64283000	64284000	0.1771941518799816
chr10	64285000	64286000	-1.681271801843777
chr10	64286000	64287000	0.4143797015253255
chr10	64287000	64288000	0.7532976394385591
chr10	64288000	64289000	0.781095461112341
chr10	64289000	64290000	-0.019447450992749662
chr10	64290000	64291000	1.8641976546026662
chr10	64291000	64292000	-0.0867797484910537
chr10	64292000	64293000	0.16804097290827305
chr10	64293000	64294000	-2.702381202327361
chr10	64294000	64295000	0.6344080140748348
chr10	64295000	64296000	-0.5663320574380518
chr10	64296000	64297000	-0.4066357056133264
chr10	64297000	64298000	-1.870963804889875
chr10	64298000	64299000	-0.6486592824337637
chr10	64299000	64300000	0.6525021722386245
chr10	64300000	64301000	-1.6821083545871363
chr10	64301000	64302000	0.869643042938609
chr10	64303000	64304000	-1.088197710715982
chr10	64304000	64305000	-1.2454345252792964
chr10	64305000	64306000	-0.25962232672449537
chr10	64306000	64307000	-0.588293235926783
chr10	64307000	64308000	-0.25309504475010247
chr10	64308000	64309000	-1.134449267881898
chr10	64310000	64311000	1.0086550474590699
chr10	64311000	64312000	0.451969126665025
chr10	64312000	64313000	0.09306619340099785
chr10	64313000	64314000	-0.5804989168289898
chr10	64317000	64318000	-1.069164341867001
chr10	64318000	64319000	-0.5612868140785058
chr10	64319000	64320000	1.4590277025498528
chr10	64320000	64321000	-0.08241648471256274
chr10	64321000	64322000	1.2631764784976414
chr10	64322000	64323000	-2.436288221144853
chr10	64323000	64324000	-0.8072230435889785
chr10	64324000	64325000	-1.5207819980254962
chr10	64325000	64326000	-1.0604787114295458
chr10	64326000	64327000	-1.914204309007308
chr10	64327000	64328000	-0.7361323772197962
chr10	64329000	64330000	-1.0955919452083802
chr10	64330000	64331000	-0.47061666103052735
chr10	64331000	64332000	-0.6692131187585652
chr10	64332000	64333000	-1.287492661586623
chr10	64333000	64334000	-1.948767408220369
chr10	64334000	64335000	0.5336150644689067
chr10	64335000	64336000	2.8215581633295925
chr10	64336000	64337000	0.01676615441262395
chr10	64337000	64338000	-2.4514285828391946
chr10	64338000	64339000	-0.262373730688935
chr10	64339000	64340000	0.3864858151909887
chr10	64340000	64341000	-0.4157535784588586
chr10	64341000	64342000	-1.065013824688207
chr10	64342000	64343000	-2.332247080072377
chr10	64343000	64344000	0.351834831542961
chr10	64344000	64345000	1.6525225263290615
chr10	64345000	64346000	-0.9210995341062758
chr10	64346000	64347000	-0.11326671916051206
chr10	64347000	64348000	-1.49923522131811
chr10	64348000	64349000	-1.3447462078010322
chr10	64349000	64350000	0.5573088142056196
chr10	64350000	64351000	0.7264538663664267
chr10	64351000	64352000	-0.25068460538379783
chr10	64352000	64353000	-0.7967082467267649
chr10	64353000	64354000	-0.24786413110309116
chr10	64354000	64355000	-0.9902820636243409
chr10	64355000	64356000	-1.20517039318141
chr10	64356000	64357000	0.44321813567023804
chr10	64357000	64358000	0.19827705443400534
chr10	64358000	64359000	0.25608874672391707
chr10	64359000	64360000	-2.197226159193745
chr10	64360000	64361000	0.4176658465262453
chr10	64361000	64362000	0.02377886911396101
chr10	64362000	64363000	-0.5292556703655019
chr10	64363000	64364000	0.650129388099094
chr10	64364000	64365000	1.0825062272725248
chr10	64366000	64367000	-0.7671423214768894
chr10	64368000	64369000	0.1606266734209945
chr10	64369000	64370000	-0.1001574362510532
chr10	64370000	64371000	-0.2797606939412465
chr10	64371000	64372000	1.0936497680586366
chr10	64372000	64373000	-0.11736243212906497
chr10	64373000	64374000	-2.2067355000659004
chr10	64374000	64375000	-0.22419032862990643
chr10	64375000	64376000	0.4118229982467718
chr10	64376000	64377000	-0.7688941329978619
chr10	64378000	64379000	-1.0230994375360387
chr10	64379000	64380000	0.9024115719045166
chr10	64380000	64381000	-0.8990664764479246
chr10	64381000	64382000	0.2901894767643131
chr10	64382000	64383000	-0.05396987104758638
chr10	64383000	64384000	-1.4522406623290585
chr10	64384000	64385000	0.17963703835763387
chr10	64385000	64386000	-0.5445707639261438
chr10	64386000	64387000	0.11158755409881439
chr10	64387000	64388000	-1.249617701989852
chr10	64388000	64389000	0.7507087077197155
chr10	64389000	64390000	1.4690125786090247
chr10	64390000	64391000	1.327415816273369
chr10	64391000	64392000	-1.7756859726690348
chr10	64392000	64393000	1.2429622321775018
chr10	64393000	64394000	1.2497910243318904
chr10	64395000	64396000	-0.18053095655050555
chr10	64396000	64397000	1.4572333487736027
chr10	64397000	64398000	-0.4859416002618116
chr10	64398000	64399000	-2.1494107608813064
chr10	64399000	64400000	-0.7279175337282516
chr10	64400000	64401000	0.11587399397540303
chr10	64401000	64402000	1.3012107648709896
chr10	64402000	64403000	-0.8884429864624468
chr10	64404000	64405000	-0.9656426497464947
chr10	64405000	64406000	1.3640702034530388
chr10	64406000	64407000	-1.4354301680707566
chr10	64408000	64409000	0.8737365286853263
chr10	64409000	64410000	-0.37473540962571195
chr10	64410000	64411000	-0.4661489692206484
chr10	64411000	64412000	-0.4156961149928344
chr10	64412000	64413000	-0.30977046743088
chr10	64413000	64414000	-1.4110906260636078
chr10	64414000	64415000	-0.31101256270395816
chr10	64415000	64416000	-0.19953475144086816
chr10	64416000	64417000	-0.24573820372573418
chr10	64417000	64418000	0.6327411232974964
chr10	64418000	64419000	0.05387168197235162
chr10	64419000	64420000	0.7187619656631878
chr10	64420000	64421000	-0.7199468398539891
chr10	64421000	64422000	1.1247072208289437
chr10	64422000	64423000	-0.37090525510490213
chr10	64423000	64424000	0.8138012158814567
chr10	64424000	64425000	-0.5161666278608373
chr10	64425000	64426000	-0.9081871695043644
chr10	64427000	64428000	-0.029577934173463376
chr10	64428000	64429000	-0.7930334465920306
chr10	64429000	64430000	-0.10722270325334765
chr10	64431000	64432000	0.30251594247374686
chr10	64432000	64433000	-0.5605213335508966
chr10	64433000	64434000	-0.20169117012902227
chr10	64434000	64435000	-0.49884542159023687
chr10	64435000	64436000	-1.4586578720093626
chr10	64437000	64438000	-4.893697254027469
chr10	64438000	64439000	-3.187244854207586
chr10	64439000	64440000	-4.527642184819649
chr10	64441000	64442000	-5.819831563702794
chr10	64442000	64443000	-1.951750073706727
chr10	64443000	64444000	-1.1480299460441812
chr10	64444000	64445000	-1.250137839667788
chr10	64445000	64446000	-1.6543036585184794
chr10	64446000	64447000	-1.800305148669828
chr10	64448000	64449000	-0.190555779875579
chr10	64449000	64450000	-0.7115810432049378
chr10	64450000	64451000	-0.6974591308332987
chr10	64451000	64452000	-0.6504388232971122
chr10	64453000	64454000	1.6913010120959278
chr10	64454000	64455000	-1.7978425449314832
chr10	64455000	64456000	-2.1613151292728
chr10	64457000	64458000	-3.020193331789954
chr10	64458000	64459000	-2.468724366804682
chr10	64463000	64464000	-0.6336317416019378
chr10	64464000	64465000	0.24347547748495413
chr10	64465000	64466000	-1.9449747383274774
chr10	64466000	64467000	-0.3114843270365786
chr10	64467000	64468000	0.8963066754051368
chr10	64468000	64469000	2.0966692464789802
chr10	64469000	64470000	1.3512383367507002
chr10	64470000	64471000	0.5919920724690799
chr10	64471000	64472000	0.37810270295081894
chr10	64472000	64473000	-0.39563683584172626
chr10	64474000	64475000	-1.5279557988371781
chr10	64475000	64476000	0.9150714084350525
chr10	64476000	64477000	-0.3781163471061616
chr10	64477000	64478000	0.24683963967825215
chr10	64478000	64479000	-2.8617729663091698
chr10	64479000	64480000	-0.37036930275244795
chr10	64480000	64481000	2.139303942696626
chr10	64481000	64482000	0.8570066736347719
chr10	64484000	64485000	-1.8285958171653731
chr10	64485000	64486000	-2.231882928822748
chr10	64486000	64487000	-0.402914286190648
chr10	64487000	64488000	-0.2607884676954444
chr10	64488000	64489000	-0.7954856819432079
chr10	64489000	64490000	-0.17554642939215664
chr10	64490000	64491000	-0.12463066677250294
chr10	64491000	64492000	0.42200029206505096
chr10	64492000	64493000	-0.907657516541621
chr10	64493000	64494000	0.5153401297705104
chr10	64494000	64495000	1.4021004513517417
chr10	64495000	64496000	1.6279335655934557
chr10	64497000	64498000	-0.6408309150289929
chr10	64498000	64499000	1.5092177135805402
chr10	64499000	64500000	0.04728532153102961
chr10	64500000	64501000	-2.5423677757983203
chr10	64502000	64503000	-1.0312536551961091
chr10	64503000	64504000	-1.6689190706866532
chr10	64504000	64505000	-0.26180433094857763
chr10	64505000	64506000	2.359095673394256
chr10	64506000	64507000	-0.890171884814052
chr10	64507000	64508000	0.4233319204228455
chr10	64508000	64509000	-0.3914968585056269
chr10	64510000	64511000	-0.48827112097230563
chr10	64511000	64512000	-0.8338993980372953
chr10	64512000	64513000	0.27376049824643
chr10	64513000	64514000	1.3220802347833691
chr10	64515000	64516000	0.5246150314970179
chr10	64516000	64517000	-0.9941610542754539
chr10	64517000	64518000	0.9434530422220617
chr10	64518000	64519000	1.1696329980215354
chr10	64519000	64520000	-1.6336318663749383
chr10	64520000	64521000	0.11262396573910047
chr10	64521000	64522000	2.5416822071189755
chr10	64522000	64523000	1.2938454754073456
chr10	64523000	64524000	0.9567364609131489
chr10	64524000	64525000	1.4401580558708322
chr10	64525000	64526000	-0.557191754005453
chr10	64526000	64527000	1.5153279565678757
chr10	64527000	64528000	-0.12526626402357693
chr10	64528000	64529000	0.24672584773468378
chr10	64529000	64530000	-0.3911950848402309
chr10	64530000	64531000	2.7944245358814337
chr10	64531000	64532000	-0.1797786856519086
chr10	64532000	64533000	0.16125907908913825
chr10	64533000	64534000	0.8460281574926016
chr10	64534000	64535000	-1.128668733603427
chr10	64535000	64536000	-0.5819695090434385
chr10	64536000	64537000	-0.25192104377378
chr10	64537000	64538000	-0.5519760943393061
chr10	64538000	64539000	-2.2291573334712367
chr10	64539000	64540000	-0.010360008461446201
chr10	64541000	64542000	-1.2648985709221994
chr10	64542000	64543000	-1.1082050726420978
chr10	64543000	64544000	-2.136238926155609
chr10	64545000	64546000	-0.4778116735203055
chr10	64546000	64547000	0.5609137184776887
chr10	64547000	64548000	-1.0850878392141823
chr10	64548000	64549000	0.4697193252395909
chr10	64549000	64550000	0.1447910393629404
chr10	64550000	64551000	0.009502204814876446
chr10	64551000	64552000	0.06498730375284352
chr10	64552000	64553000	-1.9997222774277403
chr10	64555000	64556000	-0.12605314449197305
chr10	64556000	64557000	-0.8596727782975071
chr10	64557000	64558000	-0.31611443784360316
chr10	64558000	64559000	0.5529267387948363
chr10	64559000	64560000	-1.1981141302255904
chr10	64560000	64561000	-0.0470250883320269
chr10	64564000	64565000	-2.4007744003598206
chr10	64566000	64567000	-0.40504214125169824
chr10	64567000	64568000	0.35671806560635566
chr10	64568000	64569000	-0.17280810023609305
chr10	64569000	64570000	-2.129284777021792
chr10	64570000	64571000	-2.9972350096131195
chr10	64571000	64572000	-0.8487060539752429
chr10	64573000	64574000	-1.8654768679501064
chr10	64574000	64575000	-0.546743769002576
chr10	64575000	64576000	-1.3171147904249583
chr10	64576000	64577000	1.593381432734458
chr10	64577000	64578000	-0.18530427137020541
chr10	64578000	64579000	-2.5498827175144494
chr10	64579000	64580000	-2.597533521052257
chr10	64580000	64581000	-0.81684015106977
chr10	64581000	64582000	0.8568007325280228
chr10	64582000	64583000	-2.359901720084702
chr10	64586000	64587000	-1.388749923160752
chr10	64587000	64588000	-1.3394749255978224
chr10	64588000	64589000	-2.3064486473518575
chr10	64589000	64590000	-1.3632543559661408
chr10	64590000	64591000	-2.0185559153453996
chr10	64591000	64592000	-0.07210007880806106
chr10	64592000	64593000	-0.45608079609795993
chr10	64593000	64594000	0.20359705755614893
chr10	64594000	64595000	-2.6189257286851437
chr10	64595000	64596000	0.3539595996630338
chr10	64597000	64598000	0.020433029655077806
chr10	64598000	64599000	-2.0259266499852338
chr10	64599000	64600000	-0.5932146458596885
chr10	64600000	64601000	0.16380408618053705
chr10	64601000	64602000	-0.8715925285294354
chr10	64602000	64603000	-0.2591364851142679
chr10	64603000	64604000	0.24838664245608827
chr10	64604000	64605000	-0.1446767401981802
chr10	64605000	64606000	-0.661350096610334
chr10	64606000	64607000	0.9487495625513928
chr10	64607000	64608000	-0.44049864345123285
chr10	64608000	64609000	-1.3031352443607889
chr10	64609000	64610000	0.754483301084707
chr10	64610000	64611000	0.10249464905071819
chr10	64611000	64612000	-1.614927886610956
chr10	64612000	64613000	-1.2681842981257256
chr10	64614000	64615000	-1.6081804445534222
chr10	64615000	64616000	-2.4722871310220764
chr10	64616000	64617000	-1.2453635190155194
chr10	64617000	64618000	-0.6321301225623678
chr10	64618000	64619000	-2.7704487530074333
chr10	64619000	64620000	-1.048334503392886
chr10	64620000	64621000	0.22097505811149065
chr10	64621000	64622000	-1.373570701454958
chr10	64623000	64624000	-1.8486704152284108
chr10	64624000	64625000	-1.4440189603125604
chr10	64625000	64626000	-1.195201352342712
chr10	64626000	64627000	-1.055936563179512
chr10	64627000	64628000	-1.5225667209686407
chr10	64628000	64629000	-1.9035892247783053
chr10	64629000	64630000	-0.5042818824164305
chr10	64630000	64631000	-0.5082252326106171
chr10	64631000	64632000	0.3903406264527173
chr10	64632000	64633000	0.1088031274603801
chr10	64634000	64635000	-0.7881729911085718
chr10	64635000	64636000	-0.817979867893616
chr10	64636000	64637000	-0.7372042420948572
chr10	64637000	64638000	0.24106942187693578
chr10	64638000	64639000	1.2917388318491259
chr10	64642000	64643000	0.8564932739758876
chr10	64644000	64645000	1.073758112624615
chr10	64645000	64646000	-1.1858833314656507
chr10	64646000	64647000	-1.782860404433047
chr10	64648000	64649000	0.45595308792420125
chr10	64649000	64650000	-0.041160558575878296
chr10	64650000	64651000	-0.29241621322728745
chr10	64651000	64652000	1.219597017648379
chr10	64653000	64654000	-1.3386840386457894
chr10	64655000	64656000	-1.4770696668518888
chr10	64656000	64657000	-0.7137278813402986
chr10	64657000	64658000	-0.85891583789924
chr10	64658000	64659000	1.0762714864269933
chr10	64661000	64662000	-1.0674895193904366
chr10	64662000	64663000	-2.4409190922373694
chr10	64663000	64664000	-0.6414168581292993
chr10	64664000	64665000	-2.1343747349590743
chr10	64665000	64666000	-1.0126762760389245
chr10	64666000	64667000	-0.27768980517847414
chr10	64667000	64668000	-1.052866211141479
chr10	64668000	64669000	0.7575145796882524
chr10	64670000	64671000	-2.0290740516201997
chr10	64672000	64673000	-0.1462539578852305
chr10	64673000	64674000	-2.7185815754776685
chr10	64675000	64676000	-1.702166253690322
chr10	64676000	64677000	0.0606369789279844
chr10	64678000	64679000	-2.2469912135340344
chr10	64679000	64680000	-0.318310936313636
chr10	64680000	64681000	-1.7927164564900422
chr10	64681000	64682000	-2.485924374783753
chr10	64682000	64683000	0.009117792592005918
chr10	64683000	64684000	0.8904315506099254
chr10	64685000	64686000	-2.5460701755722766
chr10	64686000	64687000	-1.0725395319805306
chr10	64687000	64688000	-2.401907969967434
chr10	64688000	64689000	-1.6910036622160256
chr10	64689000	64690000	-1.578007628552567
chr10	64690000	64691000	-1.3634213644119983
chr10	64691000	64692000	-1.5092622836552687
chr10	64692000	64693000	-0.6946279981472671
chr10	64693000	64694000	-1.2071418256233564
chr10	64694000	64695000	-1.5590195001966813
chr10	64695000	64696000	-0.2359428053642632
chr10	64696000	64697000	-2.953108225560081
chr10	64697000	64698000	-2.0759700699800367
chr10	64698000	64699000	-1.861733136010327
chr10	64699000	64700000	-0.19078802065281553
chr10	64700000	64701000	-1.141966695534536
chr10	64701000	64702000	-1.2519555059075707
chr10	64702000	64703000	-0.6107045145739222
chr10	64703000	64704000	1.3256956707144238
chr10	64705000	64706000	-0.08069797327545473
chr10	64706000	64707000	-0.8804480729473562
chr10	64707000	64708000	-2.751412764444695
chr10	64708000	64709000	-2.0296475282080064
chr10	64709000	64710000	-2.077331019353179
chr10	64710000	64711000	-2.364955711479204
chr10	64711000	64712000	-0.2593637914697248
chr10	64712000	64713000	-0.8222413204643431
chr10	64713000	64714000	-2.4477748328319446
chr10	64714000	64715000	-2.0441900044422674
chr10	64715000	64716000	-3.1637766850001
chr10	64716000	64717000	-2.8728472869856176
chr10	64717000	64718000	-2.735979232281573
chr10	64718000	64719000	-1.4395343221111134
chr10	64719000	64720000	0.2319816914955401
chr10	64720000	64721000	-1.6397818301017506
chr10	64721000	64722000	-0.6295806425415157
chr10	64722000	64723000	-0.2849049448081003
chr10	64723000	64724000	-1.8301065028210994
chr10	64725000	64726000	-0.492245517402218
chr10	64726000	64727000	-0.553799450521447
chr10	64727000	64728000	-0.8447049394779907
chr10	64728000	64729000	-2.2222959794207444
chr10	64729000	64730000	-0.141753352020046
chr10	64731000	64732000	-0.5599709335460026
chr10	64732000	64733000	-1.297796651703344
chr10	64734000	64735000	-1.141550910054864
chr10	64735000	64736000	-0.4886084856533085
chr10	64736000	64737000	-2.046577094342276
chr10	64737000	64738000	-1.8921671004326899
chr10	64738000	64739000	-0.1904403498313639
chr10	64739000	64740000	-1.4714342878012354
chr10	64740000	64741000	-2.0724229023781007
chr10	64741000	64742000	-0.12711209319663128
chr10	64742000	64743000	-1.1593504000331984
chr10	64743000	64744000	-2.3682831741812684
chr10	64744000	64745000	-0.47397684833715764
chr10	64745000	64746000	-1.8725171498622273
chr10	64747000	64748000	-3.3038237316252217
chr10	64748000	64749000	-0.6188602750357145
chr10	64749000	64750000	0.18230193298482403
chr10	64750000	64751000	0.8091489840691963
chr10	64752000	64753000	-0.8563537614546183
chr10	64753000	64754000	-1.590258860616215
chr10	64754000	64755000	-0.12897659565222624
chr10	64756000	64757000	0.9167905062308814
chr10	64757000	64758000	-2.4562524219210955
chr10	64758000	64759000	1.8841955029087767
chr10	64759000	64760000	0.538878026206745
chr10	64760000	64761000	-0.6118037263892198
chr10	64761000	64762000	-1.6010640061211137
chr10	64762000	64763000	-1.166762683473587
chr10	64763000	64764000	-0.3005974354213964
chr10	64764000	64765000	-0.7382227122849055
chr10	64765000	64766000	0.8609943091601417
chr10	64766000	64767000	-1.8560757141068838
chr10	64767000	64768000	-1.26870118493003
chr10	64768000	64769000	-0.1420352110612575
chr10	64769000	64770000	0.18260300801156812
chr10	64771000	64772000	0.9204692601948774
chr10	64773000	64774000	-0.22215711428258575
chr10	64774000	64775000	-2.526274759250862
chr10	64775000	64776000	0.6823327843410534
chr10	64776000	64777000	-0.9467950076290984
chr10	64777000	64778000	-1.3458179667456351
chr10	64778000	64779000	-2.614709427573838
chr10	64779000	64780000	-1.3638908446217373
chr10	64780000	64781000	-0.4364064762109793
chr10	64781000	64782000	-1.907598932899548
chr10	64783000	64784000	-0.7534974696624694
chr10	64784000	64785000	-0.8204222186512057
chr10	64785000	64786000	-2.3944191179272534
chr10	64786000	64787000	-0.9579932746420884
chr10	64788000	64789000	-0.812191981399273
chr10	64789000	64790000	-1.1539240344053447
chr10	64790000	64791000	-2.3892668624408437
chr10	64791000	64792000	0.7431058124358629
chr10	64792000	64793000	-0.5748767769514627
chr10	64793000	64794000	0.7474403710283156
chr10	64794000	64795000	0.37540794933086197
chr10	64795000	64796000	-0.14824629558140298
chr10	64796000	64797000	-2.1998353077146686
chr10	64797000	64798000	-0.001830432401169443
chr10	64798000	64799000	-0.818691295752612
chr10	64799000	64800000	-0.5512576593604438
chr10	64800000	64801000	-0.6077982947451368
chr10	64801000	64802000	-2.2185395578942604
chr10	64802000	64803000	-0.5517759813151453
chr10	64803000	64804000	-0.4480586976071159
chr10	64808000	64809000	-0.7890487667700802
chr10	64809000	64810000	-1.0400066027172223
chr10	64810000	64811000	-1.220729694056273
chr10	64811000	64812000	0.07010465698302537
chr10	64812000	64813000	-2.1050291026992074
chr10	64813000	64814000	-0.6164356877351942
chr10	64814000	64815000	0.38357758857366153
chr10	64815000	64816000	0.745041449156296
chr10	64816000	64817000	0.6690472534796582
chr10	64817000	64818000	-0.49166159410788096
chr10	64818000	64819000	-1.7222985771948132
chr10	64819000	64820000	0.21617018917728775
chr10	64820000	64821000	-1.0608907873583215
chr10	64821000	64822000	-0.45779131866752115
chr10	64822000	64823000	-1.6812659405876458
chr10	64823000	64824000	-1.4755367514763633
chr10	64824000	64825000	-2.436473127855297
chr10	64825000	64826000	0.36214484766273886
chr10	64826000	64827000	0.9020584690654276
chr10	64827000	64828000	-1.2382023871790855
chr10	64828000	64829000	-1.5086500867052577
chr10	64829000	64830000	-1.3658599405330762
chr10	64830000	64831000	-0.27590456427723997
chr10	64831000	64832000	-0.8844436312581134
chr10	64832000	64833000	-0.9352817403676557
chr10	64833000	64834000	-1.9572110395842974
chr10	64834000	64835000	-4.060258345612736
chr10	64837000	64838000	-6.29465509179332
chr10	64838000	64839000	-4.415609175320348
chr10	64839000	64840000	-2.5078897886387725
chr10	64840000	64841000	-1.3633716057128882
chr10	64841000	64842000	-2.6363974387401807
chr10	64842000	64843000	-2.5883336790575084
chr10	64843000	64844000	-3.117507981718414
chr10	64844000	64845000	-1.4905025677646762
chr10	64845000	64846000	-3.2310705608033987
chr10	64846000	64847000	-1.4437012353265184
chr10	64847000	64848000	-0.7805214493996099
chr10	64848000	64849000	-2.2243598873308823
chr10	64851000	64852000	-0.009857696492422574
chr10	64853000	64854000	2.4899842568790063
chr10	64854000	64855000	-1.4094019320036915
chr10	64855000	64856000	-2.060523518912658
chr10	64856000	64857000	-0.4324212345703926
chr10	64857000	64858000	-1.801520187722862
chr10	64858000	64859000	-0.8121711634517892
chr10	64859000	64860000	-1.3744328990135564
chr10	64860000	64861000	-1.6504444910989222
chr10	64861000	64862000	-0.5866276216021221
chr10	64862000	64863000	-2.771864142843117
chr10	64863000	64864000	-1.5523190781990042
chr10	64864000	64865000	-1.7466899606452906
chr10	64865000	64866000	-1.869583226841899
chr10	64866000	64867000	-1.4691672544463281
chr10	64867000	64868000	-1.3033895326312308
chr10	64868000	64869000	-0.4107822036097126
chr10	64869000	64870000	0.06012640775018446
chr10	64870000	64871000	-2.196017589341387
chr10	64871000	64872000	1.5930273040902576
chr10	64872000	64873000	0.30402613613903556
chr10	64873000	64874000	0.45839539082087477
chr10	64874000	64875000	-2.282457192010443
chr10	64875000	64876000	-1.9879594231778939
chr10	64876000	64877000	-1.80075164516068
chr10	64877000	64878000	-0.7899759146953841
chr10	64878000	64879000	-0.202035138874727
chr10	64879000	64880000	0.86574877587209
chr10	64880000	64881000	-2.827562566220841
chr10	64881000	64882000	-2.0833795865613345
chr10	64882000	64883000	-2.1346391440320223
chr10	64883000	64884000	-0.890529026232539
chr10	64884000	64885000	-0.6083952988594876
chr10	64885000	64886000	-1.6927514823166243
chr10	64886000	64887000	0.164014294542287
chr10	64888000	64889000	-1.255588574423851
chr10	64889000	64890000	-1.0993005785416774
chr10	64890000	64891000	-0.7010456624701493
chr10	64891000	64892000	0.2845296458935767
chr10	64892000	64893000	1.1575650503361126
chr10	64894000	64895000	-0.08163406699805208
chr10	64895000	64896000	-0.11305652802389127
chr10	64896000	64897000	0.02912835945965156
chr10	64897000	64898000	-0.06710557809821471
chr10	64898000	64899000	-1.9017594835705371
chr10	64900000	64901000	-1.4095049831079078
chr10	64901000	64902000	0.5261273161400741
chr10	64903000	64904000	0.18704575176261956
chr10	64904000	64905000	0.45262552044218546
chr10	64905000	64906000	-0.20033648334834372
chr10	64906000	64907000	0.77568909740991
chr10	64907000	64908000	-2.3286541713596667
chr10	64908000	64909000	0.520052865120469
chr10	64909000	64910000	-1.6631680986496153
chr10	64910000	64911000	-0.20714245131617548
chr10	64911000	64912000	-1.1504458475989197
chr10	64913000	64914000	-0.8798456125789565
chr10	64914000	64915000	-0.9217630248396996
chr10	64915000	64916000	-0.9365057129591275
chr10	64916000	64917000	-1.918938362469012
chr10	64917000	64918000	-1.2661579446193132
chr10	64918000	64919000	-2.0651332182481936
chr10	64919000	64920000	-1.6475566599300993
chr10	64920000	64921000	-0.3079489486674652
chr10	64921000	64922000	-0.605662299158024
chr10	64922000	64923000	-2.155821111498518
chr10	64923000	64924000	1.776644533419509
chr10	64931000	64932000	-2.029384799160474
chr10	64932000	64933000	-1.3460820250576835
chr10	64933000	64934000	-0.847701807737544
chr10	64934000	64935000	-0.716968680723111
chr10	64935000	64936000	-1.1347129667033895
chr10	64936000	64937000	0.2600517087619192
chr10	64937000	64938000	-2.749639327486418
chr10	64938000	64939000	-1.0485244244943097
chr10	64939000	64940000	-0.6890289553267374
chr10	64940000	64941000	0.016934378066497027
chr10	64941000	64942000	-2.1170978288824247
chr10	64942000	64943000	-4.08015858233609
chr10	64943000	64944000	-2.7463138443468806
chr10	64945000	64946000	0.11637854341311833
chr10	64948000	64949000	-2.38818233330429
chr10	64949000	64950000	-2.3716773030515044
chr10	64950000	64951000	-2.9448910156024812
chr10	64951000	64952000	-1.4704685060287075
chr10	64952000	64953000	-3.086600245451438
chr10	64954000	64955000	-2.933274406339856
chr10	64955000	64956000	-3.83333603805731
chr10	64956000	64957000	-1.029365845185176
chr10	64957000	64958000	-1.354280556243377
chr10	64958000	64959000	-2.547857395868555
chr10	64959000	64960000	-1.6037538876983475
chr10	64961000	64962000	-3.9711242864703893
chr10	64962000	64963000	-3.551146049319345
chr10	64963000	64964000	-3.434384214100756
chr10	64964000	64965000	-1.8453634371018366
chr10	64965000	64966000	-3.3675575448665587
chr10	64966000	64967000	-1.558797004074761
chr10	64967000	64968000	-1.2651143789016337
chr10	64968000	64969000	-2.499950421183843
chr10	64971000	64972000	-1.2942784093943418
chr10	64972000	64973000	-1.255811821411392
chr10	64973000	64974000	-4.005935445881914
chr10	64974000	64975000	-2.174335890937788
chr10	64975000	64976000	-3.2159550305315427
chr10	64976000	64977000	-0.8938155046473549
chr10	64977000	64978000	-1.5008797735003703
chr10	64978000	64979000	-0.3374364171901971
chr10	64979000	64980000	-2.646074118269527
chr10	64980000	64981000	-0.5933957444541582
chr10	64981000	64982000	1.1682992022027436
chr10	64982000	64983000	-0.05964194792748901
chr10	64983000	64984000	-1.2361068748864092
chr10	64984000	64985000	-5.2116621900111815
chr10	64986000	64987000	-0.5224069892115376
chr10	64987000	64988000	-1.275660461823552
chr10	64988000	64989000	-2.0231689537225725
chr10	64989000	64990000	-1.7553094457730671
chr10	64990000	64991000	-2.1601751098043245
chr10	64991000	64992000	-1.321471295114077
chr10	64993000	64994000	0.3323393692562684
chr10	64994000	64995000	-1.5297995319550648
chr10	64995000	64996000	-0.7321496642395504
chr10	64996000	64997000	-1.737365093219727
chr10	64997000	64998000	-0.4415451503883313
chr10	64998000	64999000	0.3863433675732701
chr10	64999000	65000000	-2.0616971983645875
chr10	65000000	65001000	0.5988762692127246
chr10	65001000	65002000	-2.3408098678171685
chr10	65002000	65003000	-1.6275497835499035
chr10	65003000	65004000	-1.9353929413776887
chr10	65004000	65005000	-1.040477115476833
chr10	65005000	65006000	0.29455828552765095
chr10	65006000	65007000	0.4157743377390209
chr10	65007000	65008000	-3.5117752556264246
chr10	65008000	65009000	-0.030939413157548536
chr10	65009000	65010000	-0.24361056802939263
chr10	65010000	65011000	-2.938579182088491
chr10	65011000	65012000	-0.508371343133926
chr10	65012000	65013000	-1.2696043416480847
chr10	65013000	65014000	-2.6637264719022844
chr10	65014000	65015000	-2.717360633350923
chr10	65015000	65016000	-0.23797758034127764
chr10	65016000	65017000	-1.4123638875265017
chr10	65017000	65018000	-1.1115540203651395
chr10	65018000	65019000	-0.6510134609593995
chr10	65019000	65020000	-2.551232382022954
chr10	65020000	65021000	-0.7042712754038829
chr10	65022000	65023000	-0.44164291961227403
chr10	65023000	65024000	-2.164069546503379
chr10	65025000	65026000	-3.2176578511831875
chr10	65026000	65027000	-2.193278076841595
chr10	65027000	65028000	-3.79835674067788
chr10	65028000	65029000	-1.03730915270646
chr10	65030000	65031000	-3.1275022797740335
chr10	65031000	65032000	-2.7481465932625193
chr10	65032000	65033000	-2.733500336985627
chr10	65035000	65036000	-3.801410304588595
chr10	65036000	65037000	-5.262350337245851
chr10	65037000	65038000	-1.9244489648853833
chr10	65038000	65039000	-3.2094157360738085
chr10	65039000	65040000	-1.6665354186408388
chr10	65040000	65041000	-2.148071341067185
chr10	65041000	65042000	-1.4443373246785118
chr10	65042000	65043000	-3.2696632355676987
chr10	65043000	65044000	-3.2862056279733816
chr10	65044000	65045000	-2.094619949801437
chr10	65045000	65046000	-2.4022160507594914
chr10	65046000	65047000	-2.7002484190427825
chr10	65047000	65048000	-3.2206186566189468
chr10	65050000	65051000	-1.603786912401782
chr10	65054000	65055000	3.192209950160898
chr10	65055000	65056000	-1.2904719722958624
chr10	65056000	65057000	-2.5569975094783453
chr10	65057000	65058000	0.17339980353256662
chr10	65058000	65059000	-1.8438228588097494
chr10	65059000	65060000	-1.2806169861136247
chr10	65060000	65061000	-4.219079158834731
chr10	65061000	65062000	-5.411652461758358
chr10	65062000	65063000	-2.5926588251904543
chr10	65065000	65066000	-2.7625189097295597
chr10	65066000	65067000	-3.4970394414573236
chr10	65067000	65068000	-1.8555986245134133
chr10	65068000	65069000	-1.3784902506663548
chr10	65069000	65070000	-1.1604262520615896
chr10	65072000	65073000	-1.105660995374108
chr10	65073000	65074000	-1.5132742161563155
chr10	65074000	65075000	-1.5374449194826234
chr10	65075000	65076000	-2.1142078211670627
chr10	65076000	65077000	-3.5793213333604568
chr10	65078000	65079000	-4.753606753325168
chr10	65079000	65080000	-4.562559859395921
chr10	65080000	65081000	-2.576171735036252
chr10	65084000	65085000	-4.350053037877061
chr10	65085000	65086000	-4.786562464704587
chr10	65089000	65090000	-7.872540470914465
chr10	65091000	65092000	-2.8074415062374083
chr10	65094000	65095000	-2.421858419272267
chr10	65095000	65096000	-2.4715381364916844
chr10	65096000	65097000	-1.6039936677950917
chr10	65097000	65098000	-1.679277787469478
chr10	65098000	65099000	-2.281496470154191
chr10	65099000	65100000	-3.539268638254673
chr10	65101000	65102000	-5.880234957327101
chr10	65102000	65103000	-7.102107877949296
chr10	65103000	65104000	-6.5795045478191705
chr10	65104000	65105000	-6.129573643723615
chr10	65106000	65107000	-3.1685417400093034
chr10	65107000	65108000	-1.4426893543543677
chr10	65108000	65109000	-4.041778644957715
chr10	65109000	65110000	-0.5715123606633926
chr10	65110000	65111000	-2.4406295562302756
chr10	65111000	65112000	-1.844829751010937
chr10	65112000	65113000	-1.4429172167312114
chr10	65113000	65114000	-1.6021030366285611
chr10	65114000	65115000	-0.16852339372011327
chr10	65115000	65116000	-0.9512357434516961
chr10	65117000	65118000	-3.409320729856039
chr10	65118000	65119000	-2.731826135747776
chr10	65119000	65120000	-0.19435078667882447
chr10	65121000	65122000	-3.309744482011035
chr10	65122000	65123000	-1.444845590953707
chr10	65123000	65124000	-2.7541633805423125
chr10	65124000	65125000	-1.1609716289667291
chr10	65125000	65126000	-3.773467980110122
chr10	65126000	65127000	-3.2539473466990274
chr10	65128000	65129000	-3.180834469531959
chr10	65129000	65130000	-1.8542428257363932
chr10	65130000	65131000	-2.105043959898879
chr10	65131000	65132000	-0.6496462773325284
chr10	65132000	65133000	-2.0414333731914938
chr10	65133000	65134000	-3.4101260681326293
chr10	65134000	65135000	-0.701899223394585
chr10	65136000	65137000	-2.945033607986319
chr10	65137000	65138000	-3.3291741468090685
chr10	65139000	65140000	-1.3237976705859256
chr10	65140000	65141000	-3.0268684870039815
chr10	65141000	65142000	-3.0616707938144
chr10	65142000	65143000	-4.647414726400754
chr10	65143000	65144000	-2.193588490695552
chr10	65144000	65145000	-2.6288488417355684
chr10	65145000	65146000	-0.8903426873646818
chr10	65146000	65147000	-3.344016737787412
chr10	65147000	65148000	-3.199259440537923
chr10	65148000	65149000	-3.492391147459316
chr10	65150000	65151000	-1.6073380301735627
chr10	65151000	65152000	-2.6641004006309856
chr10	65154000	65155000	-1.6546258330660824
chr10	65155000	65156000	-4.192584670588003
chr10	65156000	65157000	-2.8181867200454063
chr10	65158000	65159000	-2.1009939656784096
chr10	65159000	65160000	-1.5962924855794598
chr10	65160000	65161000	-4.5757590922273605
chr10	65161000	65162000	-0.23683458585595307
chr10	65162000	65163000	-3.2356142195534736
chr10	65163000	65164000	-1.5655600110893029
chr10	65166000	65167000	-0.21670765564724753
chr10	65167000	65168000	-0.04147834749836916
chr10	65168000	65169000	-2.0404507688748152
chr10	65169000	65170000	-2.688336046930195
chr10	65170000	65171000	-0.8874023642351262
chr10	65171000	65172000	-1.7641442639781335
chr10	65172000	65173000	-2.082192070492126
chr10	65173000	65174000	-2.0929496143975643
chr10	65174000	65175000	-2.2569398878140494
chr10	65175000	65176000	-4.1793698839332665
chr10	65177000	65178000	-2.4297579121173216
chr10	65178000	65179000	-2.540524731978694
chr10	65179000	65180000	-2.844892039281917
chr10	65180000	65181000	-1.8713568762758803
chr10	65181000	65182000	-2.6818572522445487
chr10	65182000	65183000	-3.475145093526974
chr10	65183000	65184000	-2.457474038419825
chr10	65184000	65185000	-3.0194084814152684
chr10	65185000	65186000	-2.00605120637769
chr10	65186000	65187000	-3.949515478974475
chr10	65187000	65188000	-2.50477082540331
chr10	65188000	65189000	-3.767939571969519
chr10	65189000	65190000	-3.1394713646290193
chr10	65190000	65191000	-2.0734182264867567
chr10	65191000	65192000	-2.6464561362948413
chr10	65192000	65193000	-3.175795301762573
chr10	65193000	65194000	-2.8496159036349176
chr10	65194000	65195000	-2.133186525329827
chr10	65195000	65196000	-2.5644551127725457
chr10	65196000	65197000	-2.9226831427323634
chr10	65197000	65198000	-1.360427410563614
chr10	65198000	65199000	-2.4329950283237447
chr10	65199000	65200000	-0.5359660449767611
chr10	65201000	65202000	-1.346935720335949
chr10	65202000	65203000	-1.6477561431007512
chr10	65203000	65204000	0.6400149940066395
chr10	65204000	65205000	0.0052323057853522585
chr10	65205000	65206000	-3.7195425747474835
chr10	65206000	65207000	-3.1374989500439114
chr10	65207000	65208000	-1.2986058168914756
chr10	65209000	65210000	-2.4324548138814515
chr10	65211000	65212000	-4.306189609144491
chr10	65212000	65213000	-0.43851170370648973
chr10	65213000	65214000	-2.809522906150957
chr10	65214000	65215000	-3.878377869772707
chr10	65216000	65217000	-1.3186053863379927
chr10	65217000	65218000	-1.1224601103394964
chr10	65219000	65220000	-2.6842061522366873
chr10	65220000	65221000	-3.6092351792257347
chr10	65221000	65222000	-2.428800755397481
chr10	65222000	65223000	-1.1010625674693335
chr10	65223000	65224000	-1.075550327069747
chr10	65224000	65225000	-2.6109684592894746
chr10	65225000	65226000	-2.4663021436056654
chr10	65226000	65227000	-1.496912413936834
chr10	65227000	65228000	-1.630473375312445
chr10	65228000	65229000	-4.06122776713146
chr10	65230000	65231000	-3.143920692564335
chr10	65233000	65234000	-4.151601942770764
chr10	65234000	65235000	-0.5387940686336575
chr10	65235000	65236000	-2.268674469781684
chr10	65236000	65237000	-0.9180742054277904
chr10	65237000	65238000	-6.164167913024289
chr10	65238000	65239000	-3.2984982208998974
chr10	65239000	65240000	-2.6257647428942543
chr10	65240000	65241000	-2.883881319951773
chr10	65241000	65242000	-3.245620268931228
chr10	65242000	65243000	-2.8292460487265116
chr10	65243000	65244000	-0.9911662713934646
chr10	65244000	65245000	-2.5669396521961954
chr10	65245000	65246000	-0.6468108227287861
chr10	65246000	65247000	-3.65234384137448
chr10	65247000	65248000	-3.540830928472802
chr10	65249000	65250000	-1.300823991359411
chr10	65250000	65251000	-1.5730171384877047
chr10	65251000	65252000	-1.5147739819885804
chr10	65252000	65253000	-2.3095892497448545
chr10	65253000	65254000	0.6048885455473796
chr10	65255000	65256000	0.09475647988055926
chr10	65256000	65257000	-2.470201477760418
chr10	65257000	65258000	-1.7758073517906947
chr10	65258000	65259000	0.1486529049487738
chr10	65261000	65262000	-1.1369628180965432
chr10	65262000	65263000	-1.5339583554268892
chr10	65263000	65264000	-0.24483494279969548
chr10	65264000	65265000	-1.1488907216399191
chr10	65265000	65266000	-2.849048643736501
chr10	65267000	65268000	-0.8248919818431616
chr10	65268000	65269000	-0.8028945808818578
chr10	65270000	65271000	-1.4766803405118287
chr10	65271000	65272000	-0.7220574765631674
chr10	65273000	65274000	-0.26062697820964936
chr10	65274000	65275000	-1.2589646840832982
chr10	65276000	65277000	0.22668846744069246
chr10	65277000	65278000	-0.7244683637294633
chr10	65279000	65280000	-1.9278700795346284
chr10	65280000	65281000	-2.4360400515650067
chr10	65281000	65282000	-0.08976266012837711
chr10	65282000	65283000	-1.4384056774238783
chr10	65283000	65284000	-1.475573986926803
chr10	65284000	65285000	0.2091147621246077
chr10	65285000	65286000	-1.2505536575429383
chr10	65286000	65287000	-0.8816818120092219
chr10	65288000	65289000	-1.2121159309425895
chr10	65291000	65292000	-1.5669393476035016
chr10	65292000	65293000	-2.55038042652726
chr10	65293000	65294000	-0.4119708612262786
chr10	65294000	65295000	-1.1563620669918266
chr10	65296000	65297000	-0.07805930538366919
chr10	65298000	65299000	-2.716803109588949
chr10	65299000	65300000	-1.8832792329612156
chr10	65300000	65301000	-1.7117707933282122
chr10	65301000	65302000	-0.8395010687698485
chr10	65303000	65304000	-2.8285168131928047
chr10	65305000	65306000	-0.2506441918951968
chr10	65306000	65307000	-1.7709399363927196
chr10	65307000	65308000	-1.0241614430993433
chr10	65308000	65309000	0.2158969324874411
chr10	65309000	65310000	-1.3001909070797992
chr10	65310000	65311000	-1.1848559270369574
chr10	65311000	65312000	-2.121694355380781
chr10	65313000	65314000	0.8236373952819963
chr10	65314000	65315000	1.0842130681774922
chr10	65315000	65316000	0.39039021703765747
chr10	65316000	65317000	-1.4742744589483934
chr10	65317000	65318000	-1.0116038281866686
chr10	65318000	65319000	-0.6186280028764638
chr10	65319000	65320000	0.24794070052455378
chr10	65320000	65321000	-0.04583392678686217
chr10	65321000	65322000	-1.2205866396671985
chr10	65322000	65323000	-2.3548595284672684
chr10	65323000	65324000	-0.991175412172384
chr10	65324000	65325000	-1.3417621063764402
chr10	65325000	65326000	-0.7489676967565688
chr10	65326000	65327000	-1.5684157899109332
chr10	65328000	65329000	-1.8484925361300641
chr10	65329000	65330000	-2.8089739057019383
chr10	65330000	65331000	-3.001061481322828
chr10	65331000	65332000	-0.06325000345186751
chr10	65332000	65333000	-0.2796394682867256
chr10	65333000	65334000	-0.7250277425847819
chr10	65335000	65336000	-1.1613880562926826
chr10	65336000	65337000	-1.9420487987470885
chr10	65338000	65339000	0.09723822145878448
chr10	65339000	65340000	-2.2416967300164643
chr10	65340000	65341000	0.6957287612562207
chr10	65341000	65342000	0.7321701026195336
chr10	65342000	65343000	-2.644375236203206
chr10	65343000	65344000	-1.7400686211142198
chr10	65345000	65346000	-3.0874582635606527
chr10	65347000	65348000	-0.3683483236601826
chr10	65348000	65349000	-1.7572375380686127
chr10	65349000	65350000	-0.33882112421120647
chr10	65352000	65353000	-1.4238872186814886
chr10	65353000	65354000	-1.6731731956910048
chr10	65354000	65355000	-0.1111013202923396
chr10	65355000	65356000	-1.63657949596753
chr10	65356000	65357000	-1.9906040707545722
chr10	65357000	65358000	-2.9125511616524546
chr10	65358000	65359000	-0.21123159531620306
chr10	65359000	65360000	0.3574024622289821
chr10	65360000	65361000	-1.6607376596469774
chr10	65361000	65362000	-1.2735035955283431
chr10	65362000	65363000	-1.5245563569872622
chr10	65363000	65364000	-2.2288069985774634
chr10	65366000	65367000	-1.4523249963085318
chr10	65367000	65368000	-3.4493850291167334
chr10	65368000	65369000	-2.2835106369161804
chr10	65369000	65370000	0.15288468622358303
chr10	65370000	65371000	-2.336547081207785
chr10	65371000	65372000	-2.2601769579799655
chr10	65372000	65373000	0.2236477238218577
chr10	65373000	65374000	-2.7489067887396414
chr10	65374000	65375000	-1.9544046142484623
chr10	65375000	65376000	-2.593973098813137
chr10	65376000	65377000	-1.740068198199168
chr10	65377000	65378000	-1.9807142529704185
chr10	65378000	65379000	-2.0289700189174322
chr10	65380000	65381000	-1.4179177718819371
chr10	65381000	65382000	-2.6291738228552437
chr10	65382000	65383000	-2.67633369143501
chr10	65383000	65384000	-0.8688565894417298
chr10	65384000	65385000	-2.200615097647255
chr10	65386000	65387000	-8.633482548149965
chr10	65388000	65389000	-2.8221015880862486
chr10	65389000	65390000	-0.8501826754056268
chr10	65393000	65394000	-2.2721784974353514
chr10	65395000	65396000	-1.8271950473144445
chr10	65396000	65397000	-2.395608949414327
chr10	65397000	65398000	-1.6369405587120662
chr10	65398000	65399000	1.122781480400218
chr10	65399000	65400000	-0.9546011992476489
chr10	65400000	65401000	-1.1457649426084748
chr10	65401000	65402000	-0.06783826215722809
chr10	65402000	65403000	-1.3527069640703926
chr10	65404000	65405000	-0.8011107206459224
chr10	65405000	65406000	0.7668651878392623
chr10	65406000	65407000	-1.230865785286603
chr10	65407000	65408000	0.03025377538694448
chr10	65408000	65409000	-2.5846641563492065
chr10	65409000	65410000	-1.5670570930669285
chr10	65410000	65411000	-1.5047742931393027
chr10	65412000	65413000	-2.455661680370531
chr10	65413000	65414000	-2.066807463455577
chr10	65414000	65415000	-1.6761646131491423
chr10	65415000	65416000	-2.819263779953643
chr10	65416000	65417000	-0.5492216284260197
chr10	65417000	65418000	-0.7200448114483758
chr10	65418000	65419000	-1.9271656699065283
chr10	65419000	65420000	-1.573968042597112
chr10	65420000	65421000	-1.4434030991713374
chr10	65421000	65422000	-3.1831923587784545
chr10	65422000	65423000	-1.453755381457373
chr10	65423000	65424000	-3.526712680205505
chr10	65424000	65425000	-1.8854912971870124
chr10	65425000	65426000	-3.590940988540503
chr10	65426000	65427000	0.5927517548793252
chr10	65427000	65428000	-0.535544709779026
chr10	65428000	65429000	-4.151458246018979
chr10	65429000	65430000	-1.4277691408864908
chr10	65431000	65432000	-0.7584291484013344
chr10	65432000	65433000	-3.3185805405868027
chr10	65434000	65435000	-1.7485245096927642
chr10	65435000	65436000	-1.0408976968569372
chr10	65437000	65438000	-1.4670326306081363
chr10	65438000	65439000	-1.2955757864545767
chr10	65441000	65442000	-0.9447354798400538
chr10	65442000	65443000	-2.8710688772863127
chr10	65443000	65444000	-1.187151042102668
chr10	65444000	65445000	-0.2511793313882174
chr10	65445000	65446000	-0.8961613955516498
chr10	65446000	65447000	-1.5503932555415505
chr10	65447000	65448000	-0.5272444323657339
chr10	65448000	65449000	-0.42410097866516094
chr10	65449000	65450000	-1.764072572354472
chr10	65450000	65451000	-1.190211232456414
chr10	65451000	65452000	-0.8883332609706817
chr10	65452000	65453000	-0.39774561916341616
chr10	65453000	65454000	-2.808291033182674
chr10	65454000	65455000	-5.443949758174949
chr10	65455000	65456000	-0.1553815002786678
chr10	65456000	65457000	-2.7066902326764803
chr10	65457000	65458000	-2.9981382725063375
chr10	65458000	65459000	-3.3007134627932535
chr10	65459000	65460000	-5.17563497952283
chr10	65460000	65461000	-4.430784262539941
chr10	65461000	65462000	-5.166929596120112
chr10	65462000	65463000	-4.383053161375825
chr10	65463000	65464000	-3.808113957546309
chr10	65464000	65465000	-2.029212321695077
chr10	65466000	65467000	-3.217102555306089
chr10	65467000	65468000	-1.690616569769552
chr10	65470000	65471000	-1.9587563591054202
chr10	65471000	65472000	-3.6820320071543517
chr10	65472000	65473000	-1.839994083636848
chr10	65473000	65474000	-1.9447224176581366
chr10	65474000	65475000	-0.7955471211866234
chr10	65475000	65476000	-4.013051586941778
chr10	65476000	65477000	-2.6954093944261914
chr10	65477000	65478000	-3.0286289512399933
chr10	65478000	65479000	0.3928328892008683
chr10	65479000	65480000	-0.7347453769038252
chr10	65480000	65481000	-0.24248726639069101
chr10	65481000	65482000	-1.7241135493719424
chr10	65482000	65483000	-2.6254541395700546
chr10	65484000	65485000	-0.9224001052017718
chr10	65485000	65486000	-1.9791610563002877
chr10	65486000	65487000	-3.893332287946898
chr10	65487000	65488000	-1.6995429034106246
chr10	65488000	65489000	-3.262396052042956
chr10	65489000	65490000	-3.7325830776950295
chr10	65490000	65491000	-3.60182458541979
chr10	65491000	65492000	-0.9514307921353673
chr10	65492000	65493000	-2.0752106515071054
chr10	65493000	65494000	-1.5454425941578034
chr10	65494000	65495000	-1.7894391558664504
chr10	65495000	65496000	0.6597383000232816
chr10	65496000	65497000	-1.124212178907841
chr10	65497000	65498000	-0.4507519064360579
chr10	65498000	65499000	-2.407228286629948
chr10	65499000	65500000	-2.2992524095397857
chr10	65501000	65502000	-1.5571164145499266
chr10	65502000	65503000	-1.7169432697790326
chr10	65503000	65504000	-0.35679698969501644
chr10	65504000	65505000	-2.025456619614492
chr10	65505000	65506000	-0.8011588264462505
chr10	65506000	65507000	-2.4851176043797105
chr10	65507000	65508000	-1.3002429492699876
chr10	65508000	65509000	0.2662408873578373
chr10	65509000	65510000	-2.856157880218212
chr10	65511000	65512000	-1.6738439514990218
chr10	65513000	65514000	-2.5045853452430555
chr10	65514000	65515000	-3.565375657508997
chr10	65515000	65516000	-4.096297411034459
chr10	65516000	65517000	-1.6849770738694947
chr10	65518000	65519000	-0.8433548718093443
chr10	65519000	65520000	-2.032213653831333
chr10	65521000	65522000	-0.604678625572517
chr10	65522000	65523000	-0.8444015275367233
chr10	65523000	65524000	-3.863935462724391
chr10	65525000	65526000	-5.8202239576116
chr10	65526000	65527000	-6.638501545318057
chr10	65527000	65528000	-7.608915639780642
chr10	65528000	65529000	-3.266728620524683
chr10	65529000	65530000	-3.8574571915437366
chr10	65530000	65531000	-1.3131094025078431
chr10	65531000	65532000	-0.8681158937220149
chr10	65532000	65533000	-2.149407758604551
chr10	65533000	65534000	-2.8327957778645434
chr10	65534000	65535000	-2.1664301164792263
chr10	65535000	65536000	-1.2777135877052652
chr10	65536000	65537000	-2.292497237318568
chr10	65538000	65539000	-0.6376273425302414
chr10	65540000	65541000	-2.1690019795927733
chr10	65541000	65542000	-2.000198672634445
chr10	65543000	65544000	-2.290825249801456
chr10	65544000	65545000	-2.235134232401866
chr10	65545000	65546000	-0.6880187062336484
chr10	65546000	65547000	-3.4077610943862786
chr10	65556000	65557000	1.1238786088169948
chr10	65557000	65558000	-2.246915030664057
chr10	65558000	65559000	-0.14933152128745883
chr10	65559000	65560000	-1.3669953270052122
chr10	65560000	65561000	-1.0393623657196365
chr10	65561000	65562000	-1.4128257114401774
chr10	65562000	65563000	-1.8346646296231428
chr10	65563000	65564000	-3.093656443961179
chr10	65564000	65565000	-1.8473317198303232
chr10	65565000	65566000	-0.9863846913077735
chr10	65566000	65567000	-2.987346209276436
chr10	65567000	65568000	-0.11554103831445535
chr10	65568000	65569000	-2.539972588400022
chr10	65569000	65570000	-1.515233158680524
chr10	65570000	65571000	-1.6310222898993818
chr10	65571000	65572000	-1.3958265499986942
chr10	65573000	65574000	0.26909886191157306
chr10	65574000	65575000	0.8854398584429314
chr10	65575000	65576000	-0.15184581666529906
chr10	65576000	65577000	-0.726295554353244
chr10	65577000	65578000	-1.8869171354512733
chr10	65578000	65579000	-0.05421894682375586
chr10	65579000	65580000	-1.5650400013716408
chr10	65580000	65581000	-0.5052640451439439
chr10	65581000	65582000	0.4722049180337117
chr10	65582000	65583000	-2.581392475615438
chr10	65585000	65586000	-2.3318315178019278
chr10	65586000	65587000	0.1498753217941461
chr10	65588000	65589000	-4.928416977733987
chr10	65589000	65590000	-3.1457765960807293
chr10	65591000	65592000	-4.920828055972079
chr10	65592000	65593000	-0.823338990506416
chr10	65593000	65594000	-2.1840525480266586
chr10	65594000	65595000	-1.4392879828346585
chr10	65595000	65596000	0.29742968646080226
chr10	65596000	65597000	0.4984017457168946
chr10	65597000	65598000	0.7060554591018312
chr10	65598000	65599000	1.8273535894696555
chr10	65599000	65600000	1.0764583241608803
chr10	65600000	65601000	-2.9310206574005866
chr10	65601000	65602000	-0.8949248444249895
chr10	65602000	65603000	1.1389148002747025
chr10	65603000	65604000	-0.9450840998393933
chr10	65604000	65605000	-0.9972540249488896
chr10	65605000	65606000	0.6235888918039915
chr10	65606000	65607000	-1.0086190839920441
chr10	65608000	65609000	-0.20854730898904275
chr10	65609000	65610000	-0.6682055630963939
chr10	65610000	65611000	0.5283671657150781
chr10	65611000	65612000	-0.7528662135803221
chr10	65612000	65613000	-1.1796669418537833
chr10	65613000	65614000	-0.4068615868502144
chr10	65614000	65615000	-1.065161604179479
chr10	65615000	65616000	-0.7360893287445842
chr10	65617000	65618000	-4.828413604058126
chr10	65618000	65619000	-1.7407660595187893
chr10	65619000	65620000	-0.5847909479375014
chr10	65620000	65621000	-2.027377327113832
chr10	65621000	65622000	-1.6723872453520439
chr10	65622000	65623000	-0.1596788973371109
chr10	65623000	65624000	0.9431016227903849
chr10	65624000	65625000	-0.17134332904805288
chr10	65625000	65626000	-0.8332184319410987
chr10	65626000	65627000	0.3943832119489219
chr10	65627000	65628000	-1.3818456728109818
chr10	65628000	65629000	-0.10779748760169744
chr10	65629000	65630000	-0.4771127260710061
chr10	65630000	65631000	1.5680231689688215
chr10	65631000	65632000	-1.022477412420665
chr10	65632000	65633000	-0.21685129294920766
chr10	65633000	65634000	-1.067448361640263
chr10	65636000	65637000	-0.1908476751836863
chr10	65637000	65638000	0.4873334884911929
chr10	65638000	65639000	-0.3770450596528386
chr10	65639000	65640000	1.6621908124695828
chr10	65640000	65641000	0.3126547363152592
chr10	65641000	65642000	-0.626618171797564
chr10	65642000	65643000	-0.14071380415723808
chr10	65644000	65645000	1.6414148969590947
chr10	65645000	65646000	-1.0620675608519854
chr10	65647000	65648000	-0.41511921844162064
chr10	65648000	65649000	-0.6031254115762316
chr10	65649000	65650000	-0.9190438119595203
chr10	65650000	65651000	0.7897411158562926
chr10	65651000	65652000	-2.2753015393809326
chr10	65652000	65653000	-2.4213613684708846
chr10	65654000	65655000	-0.24361033509379093
chr10	65657000	65658000	-0.91788419500624
chr10	65658000	65659000	-1.48499983069246
chr10	65659000	65660000	0.05029802852489839
chr10	65660000	65661000	0.6826789264938141
chr10	65661000	65662000	-0.9823983154599292
chr10	65662000	65663000	0.015139019142885143
chr10	65663000	65664000	0.7182948853414455
chr10	65664000	65665000	-1.030892103530096
chr10	65665000	65666000	0.05776702008439946
chr10	65666000	65667000	-0.9831900479956079
chr10	65669000	65670000	0.03185954711217883
chr10	65670000	65671000	-0.6826568019986422
chr10	65672000	65673000	-2.197554912166423
chr10	65673000	65674000	-1.1819486242217052
chr10	65674000	65675000	0.5486652172248931
chr10	65675000	65676000	-1.149260538069756
chr10	65676000	65677000	-0.716631647618538
chr10	65677000	65678000	-1.2857573383288967
chr10	65678000	65679000	-2.04773017580471
chr10	65680000	65681000	-1.8614482027996728
chr10	65681000	65682000	-0.9201590226313928
chr10	65682000	65683000	-0.6587851864113402
chr10	65683000	65684000	-0.06280510556542471
chr10	65684000	65685000	-0.28434276903936834
chr10	65686000	65687000	1.147405089264754
chr10	65688000	65689000	-2.1859015671283046
chr10	65689000	65690000	-1.7936062583003773
chr10	65690000	65691000	1.7085425734324444
chr10	65691000	65692000	-2.0118424996909265
chr10	65692000	65693000	0.6640712819550456
chr10	65693000	65694000	-0.0639585707675754
chr10	65694000	65695000	0.6408156541767108
chr10	65695000	65696000	0.21813032795352819
chr10	65696000	65697000	-1.608535413245969
chr10	65698000	65699000	0.5120066129313294
chr10	65699000	65700000	-0.11984327707295814
chr10	65700000	65701000	-0.5392792413216783
chr10	65701000	65702000	0.6112651753253228
chr10	65703000	65704000	-0.035066998674694594
chr10	65704000	65705000	-1.0799751094661156
chr10	65706000	65707000	-0.5835498963873657
chr10	65707000	65708000	0.36162916722483857
chr10	65708000	65709000	-0.037831348365780025
chr10	65709000	65710000	0.5675160593192663
chr10	65710000	65711000	-0.2972698456770975
chr10	65711000	65712000	1.5754783690134715
chr10	65712000	65713000	-1.71604896250576
chr10	65713000	65714000	-1.6787338301038692
chr10	65716000	65717000	-0.5581495257915152
chr10	65717000	65718000	-0.4200298035161043
chr10	65718000	65719000	-4.342385173933955
chr10	65719000	65720000	-2.204370184372293
chr10	65720000	65721000	-0.1876293144122656
chr10	65721000	65722000	-0.5567754118798213
chr10	65722000	65723000	0.697680272173517
chr10	65723000	65724000	0.832978102488366
chr10	65724000	65725000	-0.2248389813082894
chr10	65725000	65726000	-1.036027470327429
chr10	65726000	65727000	-0.08352820598262721
chr10	65727000	65728000	-2.2275312055614087
chr10	65728000	65729000	-2.1355225304308676
chr10	65729000	65730000	-0.24068126881425864
chr10	65730000	65731000	-0.005439503108041445
chr10	65731000	65732000	0.3343248506946402
chr10	65732000	65733000	0.15022290257463455
chr10	65733000	65734000	0.21265876108974047
chr10	65735000	65736000	0.7245630304821755
chr10	65737000	65738000	-2.134539980869104
chr10	65738000	65739000	-2.511751424687585
chr10	65739000	65740000	-1.0226274149761152
chr10	65740000	65741000	-1.119395936057135
chr10	65741000	65742000	-0.48537699177595317
chr10	65742000	65743000	-1.6369533162676766
chr10	65743000	65744000	-0.2956350952493804
chr10	65744000	65745000	-0.6196336737773974
chr10	65746000	65747000	-1.174799970464464
chr10	65747000	65748000	-2.048009729731081
chr10	65748000	65749000	-1.5272466818081543
chr10	65749000	65750000	-2.7074103384594714
chr10	65751000	65752000	-1.1608962654715196
chr10	65752000	65753000	-1.0594027863722335
chr10	65753000	65754000	-1.531979661449071
chr10	65754000	65755000	-3.54521594557512
chr10	65755000	65756000	-1.2672703761648727
chr10	65756000	65757000	-1.357966007988615
chr10	65757000	65758000	-0.6728337629110476
chr10	65759000	65760000	-1.9718991876973502
chr10	65760000	65761000	1.5231448835534787
chr10	65761000	65762000	1.1393147776691979
chr10	65762000	65763000	0.9916128487792563
chr10	65763000	65764000	-0.48236942753413725
chr10	65764000	65765000	-0.0847043794642667
chr10	65765000	65766000	1.9165683060704188
chr10	65766000	65767000	0.03888960516622959
chr10	65767000	65768000	-1.3594426270757072
chr10	65768000	65769000	-0.32544765636997575
chr10	65769000	65770000	-1.6025751463539637
chr10	65770000	65771000	-0.1983442838931009
chr10	65771000	65772000	-2.7106210377187514
chr10	65773000	65774000	-1.7980241292145238
chr10	65774000	65775000	-1.8901316912686092
chr10	65775000	65776000	-1.6803712722321966
chr10	65776000	65777000	-2.514748860964673
chr10	65777000	65778000	-1.1563387471208448
chr10	65778000	65779000	0.14354549328491775
chr10	65779000	65780000	-0.990709701939942
chr10	65780000	65781000	-0.19195652911476607
chr10	65783000	65784000	-0.826760392302287
chr10	65784000	65785000	-1.3163200699723934
chr10	65785000	65786000	-2.3032088343554102
chr10	65786000	65787000	0.07473398171088069
chr10	65787000	65788000	-5.606864963807697
chr10	65788000	65789000	-0.12360997197477967
chr10	65789000	65790000	-3.0189790388633564
chr10	65790000	65791000	-2.9293698847099225
chr10	65791000	65792000	-1.4158654950917986
chr10	65792000	65793000	-1.8866211164293825
chr10	65793000	65794000	-1.6937417601849216
chr10	65794000	65795000	-0.6331584822664604
chr10	65796000	65797000	-1.2801110776417726
chr10	65798000	65799000	-0.5801340324215984
chr10	65799000	65800000	-0.4693661773867429
chr10	65800000	65801000	-2.5441490397051254
chr10	65801000	65802000	-1.1869285982080564
chr10	65802000	65803000	-1.347875572186521
chr10	65803000	65804000	-3.3844091563216487
chr10	65805000	65806000	-1.8066587920022619
chr10	65806000	65807000	-1.2061882983963108
chr10	65807000	65808000	-1.6582270702716426
chr10	65808000	65809000	-1.7611714207081477
chr10	65809000	65810000	-0.6836188536843611
chr10	65810000	65811000	-1.5554302308258434
chr10	65811000	65812000	-4.877012062587883
chr10	65813000	65814000	-0.6903622824655729
chr10	65814000	65815000	0.2926734226488003
chr10	65815000	65816000	-2.8953445440053582
chr10	65816000	65817000	1.3351236191891023
chr10	65817000	65818000	0.02367616973940919
chr10	65818000	65819000	-1.3995391071951662
chr10	65819000	65820000	-0.7593902627122506
chr10	65821000	65822000	-1.5537946527688933
chr10	65822000	65823000	-2.9605764912795274
chr10	65824000	65825000	-1.7932767922580022
chr10	65825000	65826000	-5.404295526739269
chr10	65826000	65827000	-2.5945076188111376
chr10	65827000	65828000	-3.484451259834068
chr10	65828000	65829000	-4.860157683868149
chr10	65829000	65830000	-3.710540644345921
chr10	65830000	65831000	-1.67833107718814
chr10	65831000	65832000	-3.6486744191421483
chr10	65832000	65833000	-1.2527416493221735
chr10	65833000	65834000	-3.386473788675701
chr10	65834000	65835000	-4.049874952096683
chr10	65835000	65836000	-3.0218278863849077
chr10	65836000	65837000	-4.3116537886231425
chr10	65837000	65838000	-2.8474660346888836
chr10	65838000	65839000	-0.9263004302023559
chr10	65839000	65840000	-5.98976597490321
chr10	65840000	65841000	-2.534933329894384
chr10	65841000	65842000	-2.04376414389288
chr10	65842000	65843000	-3.523353764604598
chr10	65843000	65844000	-4.662757102703771
chr10	65844000	65845000	-1.6725928416119455
chr10	65845000	65846000	-3.4382032008645056
chr10	65846000	65847000	-1.3290427950284875
chr10	65847000	65848000	-2.341448114137547
chr10	65848000	65849000	-1.849273155941607
chr10	65851000	65852000	-3.8484799867810695
chr10	65852000	65853000	-2.4527698183272397
chr10	65853000	65854000	-1.5714975463115715
chr10	65854000	65855000	-1.910372698047765
chr10	65855000	65856000	-0.8057640246873721
chr10	65856000	65857000	-2.0967082929355567
chr10	65857000	65858000	-2.1776070366562856
chr10	65858000	65859000	-1.1777716030641954
chr10	65859000	65860000	-0.1762390340556802
chr10	65860000	65861000	-2.909359055884748
chr10	65861000	65862000	-1.155288410112552
chr10	65862000	65863000	-3.0887976875875673
chr10	65863000	65864000	-2.0974067027782124
chr10	65864000	65865000	-4.415698928595143
chr10	65865000	65866000	1.0657878659234656
chr10	65866000	65867000	-1.0400973355376941
chr10	65867000	65868000	-0.9443542815650925
chr10	65871000	65872000	-1.5775873145555332
chr10	65872000	65873000	-0.19669419090157841
chr10	65873000	65874000	-1.289873855858792
chr10	65874000	65875000	-2.8236206897800042
chr10	65875000	65876000	-1.2661281507950348
chr10	65876000	65877000	0.3325629870711654
chr10	65877000	65878000	-2.386379613052292
chr10	65882000	65883000	-3.678150165834493
chr10	65883000	65884000	-2.409106544061625
chr10	65885000	65886000	-3.4928295366108646
chr10	65886000	65887000	-2.154539670145587
chr10	65887000	65888000	-4.9344274153476775
chr10	65888000	65889000	-2.186694451651857
chr10	65889000	65890000	-2.9015360169726776
chr10	65890000	65891000	-3.521228308789744
chr10	65891000	65892000	-1.6671478982595944
chr10	65892000	65893000	-4.07760907101115
chr10	65893000	65894000	-2.535915159710536
chr10	65894000	65895000	-1.506680760147004
chr10	65895000	65896000	-1.3234536838508202
chr10	65896000	65897000	-1.882316161520642
chr10	65897000	65898000	-2.342686280468227
chr10	65898000	65899000	-4.146194948054297
chr10	65899000	65900000	-2.4597002903295127
chr10	65900000	65901000	-2.988202992552968
chr10	65901000	65902000	-2.5063661939778976
chr10	65902000	65903000	-3.1592530655374844
chr10	65903000	65904000	-1.2816589325390848
chr10	65904000	65905000	-3.070989061552302
chr10	65908000	65909000	-2.8709160786205863
chr10	65909000	65910000	-2.932875530000268
chr10	65910000	65911000	-3.4282698697365492
chr10	65911000	65912000	-1.726528428350328
chr10	65912000	65913000	-2.5310910091800687
chr10	65913000	65914000	-1.7687952043426378
chr10	65914000	65915000	-2.8583701137095647
chr10	65915000	65916000	-2.268550011654091
chr10	65916000	65917000	-1.9345472571691085
chr10	65917000	65918000	-1.985158642590451
chr10	65918000	65919000	-1.749228911017636
chr10	65919000	65920000	-2.776904339946627
chr10	65920000	65921000	0.15403687424856286
chr10	65921000	65922000	-2.5153296419816105
chr10	65922000	65923000	-1.6682366943717275
chr10	65923000	65924000	-1.29257744232454
chr10	65924000	65925000	-3.5025121668792
chr10	65925000	65926000	-3.3474186996150035
chr10	65927000	65928000	-2.8172759399331997
chr10	65928000	65929000	-1.1703893272732895
chr10	65931000	65932000	-2.8207382781771826
chr10	65932000	65933000	-2.398080958872016
chr10	65933000	65934000	-1.747826115541131
chr10	65934000	65935000	-0.6261910405190432
chr10	65935000	65936000	-2.611273065044773
chr10	65936000	65937000	-2.334167382568855
chr10	65937000	65938000	-0.38579552127189726
chr10	65938000	65939000	-2.2294463371606126
chr10	65939000	65940000	-0.14764107093794254
chr10	65940000	65941000	-2.67059260340984
chr10	65941000	65942000	-2.260985189478649
chr10	65942000	65943000	0.5092828797749398
chr10	65943000	65944000	0.419949665717059
chr10	65944000	65945000	-2.7325743385878374
chr10	65945000	65946000	-2.9832342284414035
chr10	65946000	65947000	-0.42473286778411823
chr10	65949000	65950000	-1.0813846603314035
chr10	65950000	65951000	-1.8525966549089186
chr10	65951000	65952000	-0.5705561593937865
chr10	65953000	65954000	-5.974094250737595
chr10	65954000	65955000	-3.261253761705397
chr10	65955000	65956000	-2.304788154027185
chr10	65956000	65957000	-4.097141742090966
chr10	65957000	65958000	-4.403745129269405
chr10	65958000	65959000	-0.8029854965761113
chr10	65959000	65960000	-3.0083758515619534
chr10	65960000	65961000	-0.746552938386962
chr10	65961000	65962000	-3.7780350440714328
chr10	65963000	65964000	-2.883895398884893
chr10	65964000	65965000	-1.091625700248668
chr10	65966000	65967000	-1.344303084325946
chr10	65967000	65968000	-0.9984440441398282
chr10	65968000	65969000	-1.8817112840076269
chr10	65969000	65970000	-2.9573208498223806
chr10	65970000	65971000	-2.3331630732584334
chr10	65973000	65974000	-2.050417302714946
chr10	65974000	65975000	-0.33577110199861776
chr10	65975000	65976000	-2.0784740332013
chr10	65976000	65977000	-2.4107639598251316
chr10	65977000	65978000	-1.1511849660088114
chr10	65979000	65980000	-3.579049187403702
chr10	65983000	65984000	-2.223688814968593
chr10	65984000	65985000	-1.5476270756645778
chr10	65985000	65986000	-1.8671447601194817
chr10	65988000	65989000	-1.1332384139753813
chr10	65989000	65990000	-2.8959070470511867
chr10	65991000	65992000	-2.7881481733414284
chr10	65992000	65993000	-1.3704845906684409
chr10	65993000	65994000	-3.448406724896781
chr10	65994000	65995000	-2.5996551646079396
chr10	65995000	65996000	-1.2947940676519027
chr10	65996000	65997000	-2.6739778279257975
chr10	65997000	65998000	-0.8098687517188644
chr10	65998000	65999000	-2.551652183089321
chr10	65999000	66000000	-1.8268586637437778
chr10	66000000	66001000	-3.3606719792304713
chr10	66001000	66002000	-3.3465689750881373
chr10	66002000	66003000	-2.4218170630857925
chr10	66003000	66004000	-0.6497119734300544
chr10	66004000	66005000	-1.912295294985915
chr10	66005000	66006000	-1.5966507135535073
chr10	66006000	66007000	0.24136171374463453
chr10	66008000	66009000	-1.1052403424010062
chr10	66009000	66010000	-1.7013440462602238
chr10	66010000	66011000	-1.23857361640492
chr10	66011000	66012000	-2.7022520926755176
chr10	66012000	66013000	-0.8675395411765489
chr10	66013000	66014000	-1.7620744059931681
chr10	66014000	66015000	0.2720144536811646
chr10	66015000	66016000	-1.9414055891462518
chr10	66016000	66017000	-3.1273164305794983
chr10	66017000	66018000	-1.6096333006209311
chr10	66018000	66019000	-1.6905165077646402
chr10	66019000	66020000	-1.07715204035264
chr10	66022000	66023000	-1.6841234811855965
chr10	66025000	66026000	-2.039673689409222
chr10	66026000	66027000	-1.3764809770677866
chr10	66027000	66028000	-0.9704351635689702
chr10	66029000	66030000	-1.5355525132996244
chr10	66031000	66032000	-0.7117710799659059
chr10	66032000	66033000	0.6136678659225172
chr10	66033000	66034000	-0.8124144092073395
chr10	66035000	66036000	-2.2703329019333593
chr10	66037000	66038000	-1.678260062012123
chr10	66038000	66039000	-3.5429587958373485
chr10	66039000	66040000	-2.2508279189484344
chr10	66040000	66041000	-2.2772318819983153
chr10	66041000	66042000	-0.2554705729561686
chr10	66044000	66045000	-2.1272501728499646
chr10	66045000	66046000	-1.3456082626654775
chr10	66046000	66047000	-1.805909185036433
chr10	66047000	66048000	-0.4476257412474674
chr10	66048000	66049000	-1.233746980258521
chr10	66049000	66050000	-0.622466859713558
chr10	66051000	66052000	-1.8780440459320462
chr10	66052000	66053000	-1.3805875749217964
chr10	66053000	66054000	-1.909187632158353
chr10	66056000	66057000	-2.600417555571749
chr10	66057000	66058000	-1.9281577481886427
chr10	66058000	66059000	-0.6486853096130539
chr10	66059000	66060000	-2.1022128062355856
chr10	66060000	66061000	-0.7648335990112353
chr10	66061000	66062000	-2.254299617070087
chr10	66062000	66063000	-1.9041688913381258
chr10	66063000	66064000	-1.5575806578781923
chr10	66064000	66065000	-1.5747099133893392
chr10	66065000	66066000	-0.9585133590091756
chr10	66066000	66067000	-2.034169962905088
chr10	66067000	66068000	-1.2927551747129309
chr10	66068000	66069000	-2.1601392451629464
chr10	66069000	66070000	-3.4910448845021795
chr10	66070000	66071000	-1.7365207060689858
chr10	66072000	66073000	-1.6127770794456493
chr10	66073000	66074000	-3.2415944338195404
chr10	66074000	66075000	-1.4733381942574668
chr10	66075000	66076000	-2.979897199131828
chr10	66076000	66077000	-3.419401003967715
chr10	66077000	66078000	-3.2019031558201454
chr10	66078000	66079000	-2.2771732896999994
chr10	66079000	66080000	-3.142380766487641
chr10	66080000	66081000	-2.404714298320724
chr10	66081000	66082000	-2.12001628332594
chr10	66082000	66083000	-0.5994134473275564
chr10	66083000	66084000	-2.0734728780210565
chr10	66085000	66086000	-1.2276562784723821
chr10	66086000	66087000	-0.9389436789611191
chr10	66087000	66088000	-2.2434506563456056
chr10	66088000	66089000	-2.1780723775167585
chr10	66090000	66091000	-0.9908125817939273
chr10	66091000	66092000	-2.095148140786579
chr10	66092000	66093000	-1.7117884615420387
chr10	66093000	66094000	-2.3419555347960435
chr10	66094000	66095000	-2.7235228647478453
chr10	66095000	66096000	-2.1907199473525947
chr10	66097000	66098000	-2.773503782204448
chr10	66098000	66099000	-1.3963607385271306
chr10	66099000	66100000	-1.3676060106146464
chr10	66100000	66101000	-2.8701476310726886
chr10	66101000	66102000	-2.862410250038547
chr10	66102000	66103000	-0.9018789332429996
chr10	66103000	66104000	-0.8373631882382333
chr10	66104000	66105000	-2.8819629752868776
chr10	66105000	66106000	-2.2041054673285747
chr10	66106000	66107000	-1.0509007979401623
chr10	66107000	66108000	-1.4603774268592786
chr10	66108000	66109000	-2.3990753189433134
chr10	66109000	66110000	-1.9456447360888534
chr10	66110000	66111000	-3.415766640382897
chr10	66111000	66112000	-0.8366484400407416
chr10	66112000	66113000	-0.9715246176024493
chr10	66113000	66114000	-4.115262858863112
chr10	66114000	66115000	-1.681411963593753
chr10	66115000	66116000	-1.9324076378433825
chr10	66116000	66117000	-4.386795582839097
chr10	66117000	66118000	-1.682213988863767
chr10	66118000	66119000	-2.3439947896965654
chr10	66119000	66120000	-2.3626813511832028
chr10	66120000	66121000	-2.825782185486676
chr10	66121000	66122000	-4.838930159772089
chr10	66122000	66123000	-4.518220999861035
chr10	66123000	66124000	-2.4159748817194964
chr10	66124000	66125000	-3.11112160152993
chr10	66125000	66126000	-3.6250293756805307
chr10	66126000	66127000	-0.10377226075125306
chr10	66128000	66129000	-1.9874090370381654
chr10	66129000	66130000	-0.6293362883040924
chr10	66132000	66133000	-1.657880969256222
chr10	66133000	66134000	-2.4134604397182415
chr10	66134000	66135000	-1.8057099631365339
chr10	66135000	66136000	-2.162444090173816
chr10	66136000	66137000	-1.0966664193512086
chr10	66137000	66138000	-2.3448864273316055
chr10	66138000	66139000	-1.6065587698570396
chr10	66139000	66140000	-1.5177565078294548
chr10	66140000	66141000	-0.5322040019321765
chr10	66141000	66142000	0.78886917721146
chr10	66143000	66144000	-0.9199777105689662
chr10	66144000	66145000	-0.1621883765624127
chr10	66145000	66146000	-1.840538441751516
chr10	66146000	66147000	-0.12991634231332688
chr10	66149000	66150000	-1.1713473084793027
chr10	66150000	66151000	-1.3166461264823766
chr10	66151000	66152000	-0.5790681489932873
chr10	66152000	66153000	-2.1669553948515796
chr10	66153000	66154000	-1.1517090138510309
chr10	66155000	66156000	-3.0010630859168206
chr10	66156000	66157000	-0.6064634875242297
chr10	66157000	66158000	0.3322034121095494
chr10	66160000	66161000	-1.987390157968849
chr10	66161000	66162000	-1.7508641943023924
chr10	66162000	66163000	-0.7830842390489995
chr10	66163000	66164000	-0.712663432188147
chr10	66164000	66165000	-2.585367738571937
chr10	66165000	66166000	-0.8793944438323184
chr10	66167000	66168000	-2.2748799886934723
chr10	66168000	66169000	-1.1117337869767796
chr10	66169000	66170000	-2.60861845365238
chr10	66171000	66172000	-3.3665351708639646
chr10	66172000	66173000	-0.6247391118954865
chr10	66173000	66174000	-1.1120163842053743
chr10	66174000	66175000	-2.663641090556055
chr10	66175000	66176000	0.06411381924044805
chr10	66176000	66177000	-3.1799591279293153
chr10	66177000	66178000	-0.6691533129136366
chr10	66179000	66180000	-1.085239405129623
chr10	66180000	66181000	-0.30767898253469705
chr10	66181000	66182000	0.40230442853220394
chr10	66182000	66183000	-1.6520415131494846
chr10	66184000	66185000	-1.3628665433773188
chr10	66185000	66186000	-2.897632839509121
chr10	66186000	66187000	0.20220753454717733
chr10	66190000	66191000	-3.6169180325436856
chr10	66191000	66192000	-2.4761642989179093
chr10	66192000	66193000	-1.7247055076071274
chr10	66193000	66194000	-2.208028446613109
chr10	66194000	66195000	-0.7040137226180031
chr10	66195000	66196000	-0.9549638385667335
chr10	66196000	66197000	-1.606391068883234
chr10	66197000	66198000	-1.5660423462047264
chr10	66198000	66199000	-2.630789179402067
chr10	66200000	66201000	0.2675737725411505
chr10	66202000	66203000	-0.5332511982917504
chr10	66203000	66204000	-1.3564249908026502
chr10	66204000	66205000	-0.6801144749080934
chr10	66205000	66206000	-1.405228099891334
chr10	66206000	66207000	-0.5291731984292227
chr10	66207000	66208000	-2.2120920090835856
chr10	66208000	66209000	-1.4726156684715728
chr10	66209000	66210000	-2.5347373396411697
chr10	66210000	66211000	-1.09673497195908
chr10	66211000	66212000	-1.6451108263986869
chr10	66213000	66214000	-1.7842043915577144
chr10	66214000	66215000	-1.3901390307764339
chr10	66215000	66216000	-1.9010099317442015
chr10	66217000	66218000	-0.918665891390696
chr10	66218000	66219000	-0.14462223218294487
chr10	66219000	66220000	-2.838170374399022
chr10	66220000	66221000	1.017937020537141
chr10	66221000	66222000	-0.06298483129330772
chr10	66223000	66224000	-0.9090926145342011
chr10	66224000	66225000	0.495842300494832
chr10	66227000	66228000	-2.31571849060156
chr10	66228000	66229000	-0.36705774988403433
chr10	66229000	66230000	-1.9981436843136193
chr10	66230000	66231000	-1.2864585747090749
chr10	66231000	66232000	-1.44342719164644
chr10	66232000	66233000	1.2570764665112675
chr10	66234000	66235000	0.5915942674514756
chr10	66235000	66236000	-1.4701033006739916
chr10	66236000	66237000	-0.05398724533406198
chr10	66237000	66238000	-2.153661242603934
chr10	66238000	66239000	-1.512095088770451
chr10	66239000	66240000	-1.8877131146774415
chr10	66243000	66244000	-1.7434263406208343
chr10	66246000	66247000	-0.6259039060839962
chr10	66249000	66250000	-2.1928549222319282
chr10	66250000	66251000	-0.920297024097422
chr10	66251000	66252000	-1.720626290224698
chr10	66253000	66254000	-1.2168320848222154
chr10	66254000	66255000	-1.502144808248622
chr10	66255000	66256000	-1.8196311080256957
chr10	66256000	66257000	-0.9357719263571134
chr10	66257000	66258000	-0.3351199609095696
chr10	66258000	66259000	-0.23598506258569707
chr10	66259000	66260000	-1.3571671936536285
chr10	66260000	66261000	-1.0462729786214715
chr10	66261000	66262000	-1.4033495083717156
chr10	66262000	66263000	-0.5079568839749216
chr10	66263000	66264000	-0.8704495532274853
chr10	66264000	66265000	-1.7874614543621399
chr10	66265000	66266000	-3.3637376760964024
chr10	66266000	66267000	0.040845874157223815
chr10	66267000	66268000	-0.7065304292209962
chr10	66268000	66269000	-2.5728790367908614
chr10	66269000	66270000	-1.5913304935469748
chr10	66270000	66271000	-0.6551160727471832
chr10	66271000	66272000	-0.5146370665982734
chr10	66272000	66273000	-1.7091039405646882
chr10	66273000	66274000	-2.429281938749414
chr10	66274000	66275000	-1.634281881347526
chr10	66275000	66276000	-2.257931612263128
chr10	66276000	66277000	-2.088399140091989
chr10	66277000	66278000	1.136805214720465
chr10	66279000	66280000	-1.9734110360440278
chr10	66280000	66281000	-0.8584148077857161
chr10	66281000	66282000	-1.441830712172667
chr10	66282000	66283000	-1.4906811623923812
chr10	66283000	66284000	-0.6926750430999865
chr10	66284000	66285000	-0.9525527724334377
chr10	66285000	66286000	-3.171084421410949
chr10	66286000	66287000	-2.3740130311571286
chr10	66287000	66288000	-1.2894440251596322
chr10	66288000	66289000	-3.052913609917073
chr10	66290000	66291000	-2.6197062524463552
chr10	66291000	66292000	0.16668595385946533
chr10	66292000	66293000	-1.03533461358839
chr10	66293000	66294000	-3.037071402171857
chr10	66294000	66295000	-1.0291553061485976
chr10	66295000	66296000	-1.1575709151986648
chr10	66296000	66297000	-1.8847063503464874
chr10	66297000	66298000	-1.207325750005671
chr10	66298000	66299000	-0.5336905180968387
chr10	66299000	66300000	0.31296668989640575
chr10	66300000	66301000	-2.161174564927623
chr10	66301000	66302000	-1.6015404085933185
chr10	66302000	66303000	-1.4950448697848266
chr10	66303000	66304000	-1.5925808099725682
chr10	66304000	66305000	-2.506934925655402
chr10	66305000	66306000	-1.741637936653881
chr10	66308000	66309000	-1.4212199398711687
chr10	66310000	66311000	-0.42778933452651696
chr10	66311000	66312000	0.6207956657487154
chr10	66312000	66313000	-0.8236625283748729
chr10	66313000	66314000	-3.1164437793778124
chr10	66314000	66315000	-3.3988707479307143
chr10	66315000	66316000	-0.6584949855709895
chr10	66316000	66317000	-2.0260257630383243
chr10	66317000	66318000	-1.1057133735839724
chr10	66318000	66319000	0.10845465587025993
chr10	66319000	66320000	-1.9608912763253705
chr10	66320000	66321000	-0.6479427497048199
chr10	66321000	66322000	-0.7288428867620551
chr10	66322000	66323000	-0.7646243414623319
chr10	66325000	66326000	-0.3832482914932331
chr10	66326000	66327000	-2.9312880475297227
chr10	66327000	66328000	-2.8163529270653194
chr10	66330000	66331000	-5.238881483775267
chr10	66333000	66334000	-6.084823623248616
chr10	66334000	66335000	-4.198886805092336
chr10	66335000	66336000	-5.155383901210749
chr10	66336000	66337000	-1.5401566235344102
chr10	66337000	66338000	-5.169056175185966
chr10	66338000	66339000	-1.743748157166241
chr10	66339000	66340000	-1.3626821606085728
chr10	66340000	66341000	-4.982449400148652
chr10	66341000	66342000	-1.3616072734997544
chr10	66342000	66343000	-1.9205657020757947
chr10	66343000	66344000	-1.3280574844690598
chr10	66347000	66348000	-1.4306339744186696
chr10	66348000	66349000	-1.7456590809612118
chr10	66349000	66350000	-0.7457984262348809
chr10	66350000	66351000	-2.1506018708286163
chr10	66351000	66352000	-0.8932456598489164
chr10	66352000	66353000	-1.390054143717483
chr10	66353000	66354000	0.12814083213205943
chr10	66355000	66356000	-0.38844915593735324
chr10	66357000	66358000	0.8975737193062329
chr10	66358000	66359000	-2.0948122715429274
chr10	66359000	66360000	-1.433986088321604
chr10	66363000	66364000	-2.692633394836599
chr10	66364000	66365000	-2.1232529634224933
chr10	66365000	66366000	-1.2420409311419836
chr10	66366000	66367000	-1.8195320315263848
chr10	66367000	66368000	0.015594038100052195
chr10	66370000	66371000	-1.310934725138409
chr10	66371000	66372000	-0.5233815494869497
chr10	66372000	66373000	-0.11230993340406974
chr10	66373000	66374000	-1.0867417858582695
chr10	66376000	66377000	0.18183423347313918
chr10	66377000	66378000	-1.7582734043398152
chr10	66379000	66380000	-0.7865781682692248
chr10	66380000	66381000	-1.811414791652957
chr10	66381000	66382000	-1.444073985822933
chr10	66382000	66383000	-2.2835851452360765
chr10	66383000	66384000	-3.932658649079627
chr10	66384000	66385000	-4.888649281417562
chr10	66385000	66386000	-6.581701711195362
chr10	66386000	66387000	-4.051309553656358
chr10	66387000	66388000	-2.2279700076286058
chr10	66388000	66389000	-3.2077926593665986
chr10	66389000	66390000	-3.5389905456323594
chr10	66390000	66391000	-0.900776974423095
chr10	66391000	66392000	-3.2501365612530098
chr10	66392000	66393000	-0.04059350180872309
chr10	66393000	66394000	-1.4759972830820491
chr10	66395000	66396000	-1.7010917869128388
chr10	66396000	66397000	-3.5761159569358076
chr10	66397000	66398000	-1.5482416409226791
chr10	66398000	66399000	-0.4508668768522929
chr10	66399000	66400000	-1.5525371708602866
chr10	66400000	66401000	-1.4566336160565903
chr10	66402000	66403000	-1.0909740772489542
chr10	66403000	66404000	-1.5154744230129455
chr10	66404000	66405000	-2.5930177168963158
chr10	66405000	66406000	-2.7886090182136454
chr10	66406000	66407000	-3.415805599588856
chr10	66408000	66409000	-2.73971606297497
chr10	66409000	66410000	-2.5243296371487127
chr10	66410000	66411000	-0.23743154092602686
chr10	66411000	66412000	-1.222852852952732
chr10	66413000	66414000	-1.9877447543043407
chr10	66414000	66415000	-0.2364011430606526
chr10	66415000	66416000	-2.0405452713663914
chr10	66416000	66417000	-4.17027802091296
chr10	66417000	66418000	-2.391726187032272
chr10	66419000	66420000	-1.8399018293214202
chr10	66420000	66421000	-1.291962669243247
chr10	66422000	66423000	-1.4830753653095552
chr10	66423000	66424000	-2.029374336805383
chr10	66424000	66425000	-3.219060968497566
chr10	66425000	66426000	-4.032989672374435
chr10	66426000	66427000	-3.5223062140342156
chr10	66427000	66428000	-7.060211967224233
chr10	66438000	66439000	-0.7099917991064086
chr10	66442000	66443000	-2.0078511254710416
chr10	66443000	66444000	-5.306370106615868
chr10	66446000	66447000	-8.042041652625986
chr10	66448000	66449000	-4.913121664915814
chr10	66449000	66450000	-4.66482971248406
chr10	66450000	66451000	-2.4188954247448144
chr10	66451000	66452000	-0.6412293511975633
chr10	66452000	66453000	-2.3587125329756984
chr10	66453000	66454000	-0.8423637538302292
chr10	66454000	66455000	-0.36444964525078016
chr10	66455000	66456000	0.5864168277090659
chr10	66456000	66457000	-1.0022008293693492
chr10	66457000	66458000	-2.2421376476911976
chr10	66458000	66459000	-0.7873558377356094
chr10	66459000	66460000	-1.5845197249239782
chr10	66460000	66461000	-3.2492091153355394
chr10	66462000	66463000	-0.749666606764534
chr10	66463000	66464000	-1.8542028120896314
chr10	66464000	66465000	-2.553279325014041
chr10	66465000	66466000	-3.0093466558226574
chr10	66466000	66467000	-0.4451849442647743
chr10	66467000	66468000	-0.5444786855366165
chr10	66468000	66469000	-1.1771924663358628
chr10	66469000	66470000	-0.669725778637162
chr10	66470000	66471000	-1.3927612910909173
chr10	66471000	66472000	-2.5768805357373457
chr10	66472000	66473000	-3.4870723725753505
chr10	66473000	66474000	-3.759528940336933
chr10	66474000	66475000	-2.8804524475794575
chr10	66475000	66476000	-2.493833995245678
chr10	66476000	66477000	-1.2579150320510752
chr10	66477000	66478000	-2.8040474042998964
chr10	66478000	66479000	-1.2585052849284553
chr10	66479000	66480000	-0.6152608897174886
chr10	66480000	66481000	-1.3717285009607108
chr10	66482000	66483000	-1.7109662645492716
chr10	66483000	66484000	-3.614098563623258
chr10	66484000	66485000	-3.8538210795739314
chr10	66485000	66486000	-0.9924513095524394
chr10	66486000	66487000	-1.705827547911117
chr10	66488000	66489000	-0.6141994171574308
chr10	66489000	66490000	-0.6095276858550503
chr10	66490000	66491000	-2.285421544647479
chr10	66491000	66492000	-3.2891465533709843
chr10	66492000	66493000	-2.8989005050955914
chr10	66494000	66495000	-0.9277819201032439
chr10	66495000	66496000	0.3866713777708373
chr10	66496000	66497000	-0.9451314561056642
chr10	66497000	66498000	-0.2193966565464992
chr10	66498000	66499000	-0.4359340348823575
chr10	66499000	66500000	-0.26486008722378074
chr10	66500000	66501000	-0.24682891386628447
chr10	66501000	66502000	-0.24334221769234357
chr10	66502000	66503000	-2.6050854669157597
chr10	66503000	66504000	-2.1904131325359324
chr10	66504000	66505000	-1.3817517805805106
chr10	66505000	66506000	0.3054690965514236
chr10	66506000	66507000	-2.5845026547076
chr10	66507000	66508000	-2.915145384079922
chr10	66509000	66510000	-1.5619144948207933
chr10	66510000	66511000	-0.5637910201359543
chr10	66512000	66513000	-0.8392911925782146
chr10	66514000	66515000	-1.1417953586705296
chr10	66515000	66516000	-3.373528719276042
chr10	66517000	66518000	-1.4044989800787777
chr10	66518000	66519000	-1.2569796618909543
chr10	66519000	66520000	-0.48985069910906354
chr10	66521000	66522000	-1.0236934962302011
chr10	66522000	66523000	-0.9903565551237833
chr10	66523000	66524000	0.34405261680448435
chr10	66525000	66526000	-2.3791341509137376
chr10	66526000	66527000	-2.711644994027192
chr10	66527000	66528000	-1.1425835241088027
chr10	66528000	66529000	-2.12240996550818
chr10	66529000	66530000	-3.075941020310547
chr10	66530000	66531000	-1.360873052970374
chr10	66531000	66532000	0.6791236335245202
chr10	66532000	66533000	-2.7906460133728674
chr10	66533000	66534000	-1.4761061577603405
chr10	66534000	66535000	-3.4425700366458583
chr10	66535000	66536000	-0.33331558303350245
chr10	66537000	66538000	-2.1588082760866656
chr10	66538000	66539000	-1.8120117167582261
chr10	66539000	66540000	-1.8192701930216835
chr10	66540000	66541000	-2.0294444997406482
chr10	66541000	66542000	-4.973476730563632
chr10	66544000	66545000	-2.445447924197359
chr10	66546000	66547000	-1.6438654647452264
chr10	66552000	66553000	-1.1836478226896392
chr10	66555000	66556000	-0.46872310016970486
chr10	66556000	66557000	-2.5021300392003205
chr10	66557000	66558000	-1.7354429672943763
chr10	66558000	66559000	-1.0262854379022561
chr10	66560000	66561000	-0.07797954282242865
chr10	66561000	66562000	0.25897859932941353
chr10	66562000	66563000	-2.1907137389736877
chr10	66563000	66564000	-1.3588116617366328
chr10	66564000	66565000	-1.2869821982446372
chr10	66565000	66566000	0.1529944644183932
chr10	66568000	66569000	-1.8948919141484135
chr10	66569000	66570000	-2.4150246070824655
chr10	66570000	66571000	-0.048930651018101845
chr10	66571000	66572000	-0.9117331321976578
chr10	66573000	66574000	-1.766716477138905
chr10	66574000	66575000	-2.3133322709718005
chr10	66575000	66576000	-0.02981561171053217
chr10	66576000	66577000	-0.6691135582363236
chr10	66579000	66580000	-1.8971611905788741
chr10	66580000	66581000	-1.2657899667823402
chr10	66583000	66584000	-1.662873313598977
chr10	66584000	66585000	-1.9923716107584015
chr10	66585000	66586000	-4.667485843881577
chr10	66586000	66587000	-1.0351725908388505
chr10	66587000	66588000	-0.712478968176693
chr10	66588000	66589000	-2.960050748213932
chr10	66589000	66590000	-2.5198213476433677
chr10	66590000	66591000	-2.978397723161451
chr10	66591000	66592000	-2.7266504444640822
chr10	66592000	66593000	-2.3652352729242283
chr10	66593000	66594000	-1.6664420603742267
chr10	66594000	66595000	-1.8283561804140853
chr10	66595000	66596000	-0.4150749697587221
chr10	66596000	66597000	-0.4551527738545657
chr10	66598000	66599000	-2.063684506811923
chr10	66599000	66600000	-2.22236088267414
chr10	66600000	66601000	-0.8473160478944182
chr10	66601000	66602000	-1.6318176356661487
chr10	66602000	66603000	-2.1128268197357576
chr10	66603000	66604000	-2.468344562394863
chr10	66605000	66606000	-1.072234655190054
chr10	66606000	66607000	-1.1314737663833028
chr10	66608000	66609000	-2.347723271435722
chr10	66610000	66611000	-1.362268527410288
chr10	66611000	66612000	-0.7696243271100763
chr10	66612000	66613000	-0.9538046488193317
chr10	66613000	66614000	-2.7633184687287535
chr10	66614000	66615000	-2.4426835080911387
chr10	66615000	66616000	-1.3933195989230878
chr10	66616000	66617000	-4.930510157721733
chr10	66617000	66618000	-4.151691985205692
chr10	66620000	66621000	-2.812432213456078
chr10	66622000	66623000	-1.030968011914577
chr10	66623000	66624000	-1.5384540289030446
chr10	66624000	66625000	-0.9339789370634441
chr10	66625000	66626000	0.18511566368529267
chr10	66626000	66627000	0.6165168793738829
chr10	66627000	66628000	0.011051462958744583
chr10	66628000	66629000	-4.6259672194184756
chr10	66629000	66630000	-3.0889724990316014
chr10	66630000	66631000	-0.5684781917240824
chr10	66633000	66634000	-3.309147327228475
chr10	66634000	66635000	-0.7128559219573164
chr10	66635000	66636000	-0.4482618390018109
chr10	66636000	66637000	-2.21857263891725
chr10	66638000	66639000	-0.6969664509707522
chr10	66639000	66640000	-0.4327828950486308
chr10	66640000	66641000	-0.997443353827282
chr10	66641000	66642000	-1.0007154376458398
chr10	66642000	66643000	-0.6292973121879085
chr10	66643000	66644000	-1.2548800206553836
chr10	66644000	66645000	0.5489077756734948
chr10	66645000	66646000	-2.1996140579629535
chr10	66646000	66647000	-2.4302933354855076
chr10	66648000	66649000	1.3607390047403765
chr10	66649000	66650000	-1.7416565659914045
chr10	66656000	66657000	0.03004146933145649
chr10	66657000	66658000	2.1092695408731412
chr10	66658000	66659000	-0.9147053802552204
chr10	66659000	66660000	-3.360436283766386
chr10	66660000	66661000	-0.6623221567846655
chr10	66661000	66662000	-0.2773339702608704
chr10	66662000	66663000	-0.8115409169348313
chr10	66663000	66664000	-0.2700576269530727
chr10	66666000	66667000	-0.1158405984746201
chr10	66667000	66668000	1.7126499249375606
chr10	66668000	66669000	-0.5875998970781715
chr10	66669000	66670000	-0.6582970387769007
chr10	66670000	66671000	-1.3014779513528119
chr10	66672000	66673000	-1.4272211905068954
chr10	66673000	66674000	-0.8034722541192718
chr10	66674000	66675000	-0.3682399082371244
chr10	66675000	66676000	-0.6603348489700905
chr10	66676000	66677000	0.7083700620084067
chr10	66677000	66678000	0.3261607641841611
chr10	66678000	66679000	-0.0558594543886656
chr10	66679000	66680000	-0.9566732825288266
chr10	66680000	66681000	-0.1711190247010112
chr10	66681000	66682000	-0.11082474645926206
chr10	66683000	66684000	-0.5847272242843445
chr10	66684000	66685000	-1.5722941050361057
chr10	66687000	66688000	-2.6638505291401526
chr10	66689000	66690000	-4.451769120476134
chr10	66690000	66691000	-4.8453553705510926
chr10	66691000	66692000	-1.308046630098214
chr10	66692000	66693000	-6.722842752806025
chr10	66693000	66694000	-4.827712184634039
chr10	66694000	66695000	-3.269549094292492
chr10	66696000	66697000	-2.460254280221016
chr10	66697000	66698000	-0.4702555651823904
chr10	66698000	66699000	0.5177571389333027
chr10	66699000	66700000	-0.44154579924170356
chr10	66700000	66701000	-1.9953704216833765
chr10	66701000	66702000	-2.16203532187588
chr10	66703000	66704000	1.3047104358507056
chr10	66704000	66705000	-0.29011520618290215
chr10	66705000	66706000	-1.1083786658510943
chr10	66706000	66707000	-1.7512261119997665
chr10	66707000	66708000	-1.7134711095992345
chr10	66708000	66709000	-2.233937993630377
chr10	66709000	66710000	-0.2079707988158528
chr10	66710000	66711000	-1.2475350413390625
chr10	66712000	66713000	0.9836306335360673
chr10	66713000	66714000	-1.7440279527674307
chr10	66714000	66715000	-2.709704629894934
chr10	66715000	66716000	-1.3962323877073037
chr10	66716000	66717000	-2.9583660599180295
chr10	66717000	66718000	-1.2909804477577478
chr10	66718000	66719000	0.3936261844901536
chr10	66719000	66720000	-0.6383357972249352
chr10	66720000	66721000	-1.0296999290525157
chr10	66721000	66722000	-1.3237082039610688
chr10	66722000	66723000	-0.16190755582937782
chr10	66723000	66724000	-1.1081008240656969
chr10	66724000	66725000	-2.1937422211484705
chr10	66725000	66726000	-1.1951099192601224
chr10	66726000	66727000	0.7635680814266559
chr10	66727000	66728000	0.36591193658568033
chr10	66729000	66730000	-3.0637042919630577
chr10	66731000	66732000	-1.657730178644367
chr10	66732000	66733000	-0.6925314174305339
chr10	66733000	66734000	-2.4595499632708204
chr10	66734000	66735000	-1.6293337677736286
chr10	66735000	66736000	-2.3019910376750605
chr10	66736000	66737000	-3.138272794900214
chr10	66738000	66739000	-1.4654604348798785
chr10	66739000	66740000	0.11663108419607413
chr10	66740000	66741000	-0.811301016808291
chr10	66741000	66742000	-1.6954624744296798
chr10	66742000	66743000	-0.4423690737944931
chr10	66744000	66745000	-2.050887250255116
chr10	66746000	66747000	0.4155502638527815
chr10	66747000	66748000	-1.6829493456051703
chr10	66748000	66749000	-1.0009527501988043
chr10	66750000	66751000	-2.486116643285207
chr10	66751000	66752000	-2.081607862492126
chr10	66752000	66753000	-1.7683721679668283
chr10	66753000	66754000	-1.7700007130404767
chr10	66754000	66755000	-2.3679961466012625
chr10	66755000	66756000	-1.5898882255382794
chr10	66756000	66757000	-1.3062094862403963
chr10	66757000	66758000	-2.098460102980796
chr10	66758000	66759000	-0.5810282275929192
chr10	66759000	66760000	-2.3605099299135
chr10	66760000	66761000	0.5736254144087044
chr10	66761000	66762000	0.2957019393358662
chr10	66762000	66763000	-1.400897785749388
chr10	66763000	66764000	-1.5345972934293322
chr10	66764000	66765000	-0.31666610529480893
chr10	66765000	66766000	-0.6900316764523
chr10	66766000	66767000	-1.3409586897263421
chr10	66768000	66769000	-2.407200746551636
chr10	66771000	66772000	-0.5997366451530709
chr10	66773000	66774000	-2.284329010160752
chr10	66774000	66775000	-0.7054001887232111
chr10	66775000	66776000	-1.7881881821775134
chr10	66776000	66777000	-1.9974339293501104
chr10	66777000	66778000	-0.7636332377465043
chr10	66778000	66779000	0.2563932442453928
chr10	66779000	66780000	-0.36564397760966577
chr10	66780000	66781000	0.1329113011334944
chr10	66781000	66782000	0.5109210881718174
chr10	66782000	66783000	-2.5633695692503715
chr10	66783000	66784000	-0.9387367221233425
chr10	66784000	66785000	-1.158779671479992
chr10	66785000	66786000	-0.7994025355607349
chr10	66786000	66787000	-1.9822994028851666
chr10	66787000	66788000	-2.9612700046651246
chr10	66788000	66789000	0.2974858562441676
chr10	66789000	66790000	0.7813092629508988
chr10	66790000	66791000	1.4688461901312562
chr10	66792000	66793000	-2.4515396848258995
chr10	66793000	66794000	-0.9300527205397975
chr10	66794000	66795000	1.5466422432245452
chr10	66795000	66796000	-0.4796740429921717
chr10	66796000	66797000	-0.008306442265395505
chr10	66798000	66799000	-1.6046630353531337
chr10	66799000	66800000	-1.431937257704498
chr10	66800000	66801000	-0.41390296128094434
chr10	66801000	66802000	-1.287230180951081
chr10	66802000	66803000	-1.2074214191998742
chr10	66803000	66804000	-1.6681080967778976
chr10	66804000	66805000	-0.6890019431005966
chr10	66805000	66806000	-1.1725907843697525
chr10	66806000	66807000	0.6148339347783293
chr10	66807000	66808000	-0.35868848629544725
chr10	66808000	66809000	0.7030872241431562
chr10	66810000	66811000	-0.6965970726633218
chr10	66811000	66812000	-1.2003730667441384
chr10	66812000	66813000	-1.5315152662923794
chr10	66813000	66814000	-1.1792816772496966
chr10	66815000	66816000	-1.1943772240885162
chr10	66816000	66817000	0.23470559368492128
chr10	66817000	66818000	-1.7795272664645738
chr10	66821000	66822000	-0.35667526791984816
chr10	66822000	66823000	-0.41822962094546384
chr10	66823000	66824000	-0.7512731296922577
chr10	66824000	66825000	-0.9428532200850607
chr10	66826000	66827000	0.08009045667725538
chr10	66827000	66828000	-0.03511302976839192
chr10	66828000	66829000	0.8835017814875403
chr10	66830000	66831000	-2.363630536222716
chr10	66831000	66832000	-1.6398358102863164
chr10	66832000	66833000	0.8141977037502198
chr10	66833000	66834000	-2.169773322938152
chr10	66836000	66837000	-0.5303025405074575
chr10	66837000	66838000	0.09678715729598864
chr10	66838000	66839000	-0.8576867598415773
chr10	66839000	66840000	-0.6880681849974081
chr10	66840000	66841000	0.9288019138955983
chr10	66841000	66842000	-1.0612826715349533
chr10	66842000	66843000	1.1059759745975766
chr10	66843000	66844000	-1.1435162963813006
chr10	66844000	66845000	-0.06352490892510507
chr10	66846000	66847000	-0.3229323489363897
chr10	66847000	66848000	-0.6496503043584442
chr10	66849000	66850000	-1.7297413663393049
chr10	66850000	66851000	-0.907971388709633
chr10	66851000	66852000	0.5705521295272877
chr10	66854000	66855000	-1.6576177962780847
chr10	66855000	66856000	0.02859479883587662
chr10	66858000	66859000	-1.6668034985479074
chr10	66861000	66862000	-1.080798964344318
chr10	66862000	66863000	-0.5710976966392295
chr10	66863000	66864000	0.7802340111604856
chr10	66864000	66865000	-0.8142450508745313
chr10	66865000	66866000	-2.700243512683615
chr10	66866000	66867000	-1.8981068368965455
chr10	66867000	66868000	0.19906511351282202
chr10	66869000	66870000	0.39410252147896946
chr10	66870000	66871000	-1.301949980699592
chr10	66872000	66873000	-1.1899865924324216
chr10	66873000	66874000	-1.186952415143099
chr10	66874000	66875000	0.7298149241397197
chr10	66875000	66876000	-1.2510913991800423
chr10	66876000	66877000	-2.0841025057444122
chr10	66877000	66878000	-1.5406636492214365
chr10	66878000	66879000	-0.37969735764047957
chr10	66879000	66880000	-2.657400522538217
chr10	66880000	66881000	-0.032614331891990575
chr10	66881000	66882000	-0.12832595089245308
chr10	66882000	66883000	-1.7515672081438618
chr10	66883000	66884000	1.1754421066820864
chr10	66884000	66885000	-1.4891595231182275
chr10	66885000	66886000	-1.0319630078302313
chr10	66886000	66887000	-0.469119684836341
chr10	66887000	66888000	-0.3546406116239427
chr10	66888000	66889000	0.39766645481895013
chr10	66889000	66890000	-1.8090055445253248
chr10	66890000	66891000	-2.450289503286722
chr10	66891000	66892000	-2.4571081104497714
chr10	66892000	66893000	-0.2638415346679348
chr10	66893000	66894000	-1.7667089561276699
chr10	66894000	66895000	0.032082053165225805
chr10	66896000	66897000	-1.4254475759432659
chr10	66897000	66898000	-3.028172070668569
chr10	66898000	66899000	-3.0717698872767367
chr10	66899000	66900000	-1.2799113304451826
chr10	66900000	66901000	-3.6485794457047898
chr10	66901000	66902000	-2.721974171582238
chr10	66903000	66904000	-2.9130074245303805
chr10	66904000	66905000	-2.544360175775661
chr10	66905000	66906000	-2.0769201639975394
chr10	66906000	66907000	-0.9459231254250551
chr10	66907000	66908000	-1.4985481053072505
chr10	66908000	66909000	-1.1641403279853915
chr10	66909000	66910000	-0.5263474354122523
chr10	66910000	66911000	-2.2624310886736843
chr10	66911000	66912000	-2.6242439415937158
chr10	66912000	66913000	-2.266161591343911
chr10	66916000	66917000	-1.4537766190291106
chr10	66917000	66918000	0.48807290556909455
chr10	66918000	66919000	0.15544032385859163
chr10	66921000	66922000	-1.3558865478569695
chr10	66922000	66923000	-1.4875003406648535
chr10	66923000	66924000	-0.46739090291436786
chr10	66924000	66925000	-1.046612520423155
chr10	66925000	66926000	1.7643965299030284
chr10	66926000	66927000	-0.1848623154198995
chr10	66927000	66928000	4.71069106240929
chr10	66928000	66929000	0.7629270334243646
chr10	66929000	66930000	-0.8651758115269079
chr10	66930000	66931000	-2.630411862643853
chr10	66932000	66933000	-0.4828700552012377
chr10	66933000	66934000	-0.05651390906855173
chr10	66934000	66935000	-1.4452074075123826
chr10	66935000	66936000	-0.5047007107074232
chr10	66936000	66937000	0.0655224971035541
chr10	66937000	66938000	-0.5620010131134731
chr10	66938000	66939000	-1.7675528908329965
chr10	66939000	66940000	0.012639110461919269
chr10	66940000	66941000	-0.25732482402833784
chr10	66941000	66942000	-1.1263874284293278
chr10	66942000	66943000	-1.5161933833871293
chr10	66943000	66944000	-1.9966337974968162
chr10	66944000	66945000	-1.7257665490451806
chr10	66945000	66946000	-0.06299656807174181
chr10	66946000	66947000	-0.024000448863835587
chr10	66947000	66948000	-0.39037199817022644
chr10	66948000	66949000	-0.302295018193284
chr10	66949000	66950000	-1.9138860127840165
chr10	66950000	66951000	-3.415316589529693
chr10	66951000	66952000	-0.19738340589775394
chr10	66952000	66953000	-1.6578182770852476
chr10	66953000	66954000	-1.9546517480748038
chr10	66954000	66955000	0.8996811087509793
chr10	66955000	66956000	-2.427551903161811
chr10	66956000	66957000	-0.9191705449694867
chr10	66959000	66960000	1.54988447200703
chr10	66960000	66961000	-1.0267515884253193
chr10	66961000	66962000	-0.44702344341347083
chr10	66962000	66963000	-0.2083378239221537
chr10	66963000	66964000	-0.1641262492472205
chr10	66964000	66965000	0.4910094057232354
chr10	66966000	66967000	-0.874707393198674
chr10	66967000	66968000	-0.6469703102442559
chr10	66968000	66969000	-0.05867061555469243
chr10	66969000	66970000	-1.2871275006857787
chr10	66971000	66972000	-1.859618631740686
chr10	66973000	66974000	-1.7302576710201056
chr10	66974000	66975000	-2.1200985025457784
chr10	66975000	66976000	-0.37896739134261825
chr10	66976000	66977000	-0.9111299547789885
chr10	66977000	66978000	-2.21584470447187
chr10	66979000	66980000	-1.3972564748853558
chr10	66983000	66984000	-2.195304586239698
chr10	66984000	66985000	1.2648049301163637
chr10	66985000	66986000	-1.2984929777900547
chr10	66986000	66987000	-0.10714462146420277
chr10	66987000	66988000	-0.9565213093071816
chr10	66988000	66989000	0.9228324261667408
chr10	66989000	66990000	-0.6105740730687408
chr10	66990000	66991000	0.4119960785310835
chr10	66991000	66992000	-0.6318632116304782
chr10	66992000	66993000	-0.2545312513828935
chr10	66994000	66995000	-0.22295084328652695
chr10	66995000	66996000	-1.4005396928156504
chr10	66997000	66998000	-1.0364182619564983
chr10	66999000	67000000	-1.7564618567154144
chr10	67000000	67001000	-1.228902610862853
chr10	67002000	67003000	-0.15772738484371218
chr10	67003000	67004000	-0.9488711861280017
chr10	67006000	67007000	-0.7283424528290835
chr10	67007000	67008000	0.17538551164208574
chr10	67008000	67009000	-0.5906306060714519
chr10	67009000	67010000	0.1802070223658193
chr10	67010000	67011000	-0.18148889625468786
chr10	67012000	67013000	-0.8573941288012185
chr10	67013000	67014000	-0.7693576562099069
chr10	67014000	67015000	-2.1433269064727045
chr10	67015000	67016000	-0.8107450407239818
chr10	67016000	67017000	-0.8363124419242433
chr10	67017000	67018000	-0.9059935570117069
chr10	67018000	67019000	-0.6069358673580738
chr10	67019000	67020000	-0.5563240806989289
chr10	67020000	67021000	-0.675141451459522
chr10	67021000	67022000	-1.051508357674557
chr10	67022000	67023000	0.4384128109816768
chr10	67023000	67024000	0.45171383135984544
chr10	67024000	67025000	-0.8132462914551306
chr10	67028000	67029000	0.8261289197446908
chr10	67029000	67030000	-0.7285735726541828
chr10	67030000	67031000	-0.8576882525518564
chr10	67031000	67032000	-2.0820382737048817
chr10	67032000	67033000	-0.480892696157285
chr10	67033000	67034000	-1.234080075275635
chr10	67034000	67035000	-0.8863828222973631
chr10	67035000	67036000	-1.2599918480357541
chr10	67036000	67037000	-0.6585310088906481
chr10	67037000	67038000	-0.8871291280115288
chr10	67038000	67039000	-1.8362720995878519
chr10	67039000	67040000	-0.8553340966835871
chr10	67040000	67041000	-1.1937726603257457
chr10	67041000	67042000	-1.1035183704551836
chr10	67042000	67043000	-2.4539160956625508
chr10	67044000	67045000	-1.7240336434177121
chr10	67045000	67046000	-0.8330432629192339
chr10	67046000	67047000	0.3865620194231417
chr10	67047000	67048000	-0.2583020005547553
chr10	67048000	67049000	0.057529025714669446
chr10	67049000	67050000	-0.9079970741922344
chr10	67052000	67053000	-1.0901565863797107
chr10	67053000	67054000	0.6539198448259554
chr10	67054000	67055000	-0.9397224455470323
chr10	67055000	67056000	0.636617415946365
chr10	67056000	67057000	-2.387455653197881
chr10	67057000	67058000	-0.6236438043955086
chr10	67058000	67059000	-3.0492916371317675
chr10	67059000	67060000	-1.8717462729111998
chr10	67060000	67061000	-1.211292243363948
chr10	67061000	67062000	-0.2985198159236083
chr10	67062000	67063000	-1.8796558234305927
chr10	67063000	67064000	-0.420318479784425
chr10	67064000	67065000	-1.1325001426300885
chr10	67065000	67066000	0.1224625562137179
chr10	67068000	67069000	-2.1093778178170317
chr10	67070000	67071000	-2.2516501416135446
chr10	67073000	67074000	-0.8475584259474727
chr10	67075000	67076000	1.2665503313342656
chr10	67076000	67077000	0.5976564346723855
chr10	67077000	67078000	0.708934254617706
chr10	67078000	67079000	-2.332912956894367
chr10	67079000	67080000	-1.5474501027312537
chr10	67080000	67081000	0.20488220894386508
chr10	67081000	67082000	-0.1254915622482594
chr10	67082000	67083000	-0.8246754565668566
chr10	67083000	67084000	-0.886966328377281
chr10	67084000	67085000	0.06338930501012083
chr10	67085000	67086000	-1.3911246096555372
chr10	67086000	67087000	-3.0307018579602225
chr10	67087000	67088000	0.3979787204843643
chr10	67088000	67089000	-3.3993242410666955
chr10	67089000	67090000	-0.6691382246135673
chr10	67090000	67091000	0.6992773143609606
chr10	67091000	67092000	-0.44967977781578944
chr10	67092000	67093000	-3.0785990589825314
chr10	67093000	67094000	-0.16648905651629906
chr10	67094000	67095000	-2.3722013855483466
chr10	67095000	67096000	-0.22886645795200636
chr10	67096000	67097000	-1.0411041815700932
chr10	67097000	67098000	-1.2585335579714017
chr10	67098000	67099000	-0.7694312135895621
chr10	67099000	67100000	-1.1316509583526717
chr10	67100000	67101000	-0.23208205123800615
chr10	67101000	67102000	-1.6184147218907161
chr10	67102000	67103000	-0.45298986002235986
chr10	67103000	67104000	-1.9484507273837974
chr10	67104000	67105000	-0.24408533413866573
chr10	67105000	67106000	-2.0279544831994394
chr10	67106000	67107000	-0.6863875377587024
chr10	67107000	67108000	-3.9134462685046496
chr10	67108000	67109000	-0.01818468440572751
chr10	67109000	67110000	-0.9708097765397494
chr10	67110000	67111000	-1.9179108645714407
chr10	67111000	67112000	-0.3519526091900808
chr10	67112000	67113000	-2.264681633712788
chr10	67113000	67114000	1.1195966858481434
chr10	67114000	67115000	-1.8010809757388806
chr10	67115000	67116000	-0.05457730050601194
chr10	67116000	67117000	-0.46189622587200513
chr10	67117000	67118000	-1.8824231523543777
chr10	67118000	67119000	-0.2784641246839102
chr10	67119000	67120000	0.39144509068015454
chr10	67120000	67121000	-2.1486197938144675
chr10	67121000	67122000	0.33276915138030483
chr10	67122000	67123000	-1.0487610368804121
chr10	67123000	67124000	-0.8544113941374442
chr10	67124000	67125000	0.7466993232173752
chr10	67125000	67126000	-0.2192747238098446
chr10	67126000	67127000	-0.1386337425351501
chr10	67127000	67128000	-1.7453989584070984
chr10	67128000	67129000	-2.722990406723607
chr10	67129000	67130000	-0.12633307044798198
chr10	67130000	67131000	-1.4612370014269678
chr10	67131000	67132000	-2.9350030600651116
chr10	67132000	67133000	-2.4672336695788353
chr10	67134000	67135000	-1.9210304252453263
chr10	67135000	67136000	-1.900659248084609
chr10	67136000	67137000	-0.8719195497951068
chr10	67137000	67138000	-0.9366312040585734
chr10	67138000	67139000	-0.4278669273317765
chr10	67140000	67141000	-2.6415835734379978
chr10	67141000	67142000	-0.01239371136440016
chr10	67142000	67143000	-1.0100963903621725
chr10	67144000	67145000	-2.2561716098660107
chr10	67145000	67146000	-0.9641153143488678
chr10	67146000	67147000	-1.3499534861404134
chr10	67148000	67149000	-0.6904200799234405
chr10	67149000	67150000	-1.543097258475965
chr10	67150000	67151000	-0.2552851416461406
chr10	67151000	67152000	-0.18442719699111002
chr10	67154000	67155000	-0.22394458578520762
chr10	67156000	67157000	-0.35271900777261167
chr10	67157000	67158000	0.246663922507869
chr10	67158000	67159000	-0.2668262132324352
chr10	67159000	67160000	0.23746036410923738
chr10	67161000	67162000	-0.8511985588217855
chr10	67162000	67163000	-0.8225020467337206
chr10	67163000	67164000	-2.1867182992921173
chr10	67164000	67165000	-1.4560599468456283
chr10	67165000	67166000	-2.423753336532771
chr10	67166000	67167000	-1.065798284887033
chr10	67167000	67168000	0.14497359700050524
chr10	67168000	67169000	-2.5335015000436862
chr10	67169000	67170000	-1.8966782118442467
chr10	67170000	67171000	-0.4149615679631462
chr10	67171000	67172000	1.3834578658606724
chr10	67172000	67173000	0.478374682828879
chr10	67173000	67174000	-0.6336394124423316
chr10	67174000	67175000	0.8605752466291753
chr10	67176000	67177000	-0.702341260970229
chr10	67177000	67178000	-1.2555755546347718
chr10	67178000	67179000	-0.8034240121643382
chr10	67180000	67181000	-2.2945689686684374
chr10	67181000	67182000	-4.1695453759999905
chr10	67182000	67183000	-5.370324657502658
chr10	67183000	67184000	-3.0013610837388067
chr10	67184000	67185000	-2.0279793120090153
chr10	67185000	67186000	-1.7610550650053196
chr10	67186000	67187000	-0.7464148755400318
chr10	67187000	67188000	-1.4077704411489336
chr10	67188000	67189000	-2.9133823314966016
chr10	67190000	67191000	-1.4451384565168597
chr10	67191000	67192000	-0.5179328613859973
chr10	67192000	67193000	0.2778387484067233
chr10	67193000	67194000	-1.5624422394349182
chr10	67194000	67195000	-1.3055941879222197
chr10	67195000	67196000	-0.4257918902094754
chr10	67196000	67197000	-0.6640554314644806
chr10	67197000	67198000	-2.6615427312193276
chr10	67198000	67199000	-3.6952896702650415
chr10	67199000	67200000	0.7368185713850719
chr10	67200000	67201000	-1.276518622379046
chr10	67201000	67202000	0.23731326097587258
chr10	67202000	67203000	-0.2408493593039708
chr10	67203000	67204000	-0.1976411831534708
chr10	67204000	67205000	-2.6275102938427377
chr10	67205000	67206000	-2.113057852296065
chr10	67206000	67207000	-1.5363949223238025
chr10	67207000	67208000	-0.23310899311384578
chr10	67209000	67210000	0.22955624952279285
chr10	67210000	67211000	1.8889952582046372
chr10	67211000	67212000	-1.0969096856581115
chr10	67212000	67213000	0.04935903694684824
chr10	67213000	67214000	-0.4378005238051984
chr10	67214000	67215000	-0.3619289071348485
chr10	67215000	67216000	0.6545924575803955
chr10	67216000	67217000	-1.6193267057743899
chr10	67217000	67218000	0.28429398787654875
chr10	67218000	67219000	0.044542355987775555
chr10	67219000	67220000	-0.02370884739298873
chr10	67220000	67221000	-0.13348855368581844
chr10	67221000	67222000	0.2255746337145364
chr10	67222000	67223000	-1.938648520582717
chr10	67223000	67224000	-2.2622905728311773
chr10	67224000	67225000	-0.14300713952214114
chr10	67225000	67226000	0.44607136797622526
chr10	67226000	67227000	-1.1046867466176875
chr10	67227000	67228000	-0.8809166115968871
chr10	67228000	67229000	-1.4645850293017313
chr10	67229000	67230000	-0.7944914728105573
chr10	67230000	67231000	-4.66327368185156
chr10	67231000	67232000	-5.562536984309215
chr10	67232000	67233000	-7.184559623782959
chr10	67238000	67239000	-0.05826042351042314
chr10	67239000	67240000	-0.826988801374968
chr10	67240000	67241000	-2.438751126076148
chr10	67241000	67242000	1.1290551928537655
chr10	67242000	67243000	0.8653481193668986
chr10	67243000	67244000	0.1313266082172237
chr10	67244000	67245000	-2.3230099171520164
chr10	67246000	67247000	-1.4557287731485755
chr10	67247000	67248000	0.23568591398818628
chr10	67248000	67249000	-0.2929520163054169
chr10	67249000	67250000	-1.9740322649858437
chr10	67250000	67251000	-0.24152938965372306
chr10	67251000	67252000	-3.490770980613564
chr10	67253000	67254000	-1.2947074932444262
chr10	67254000	67255000	0.023514812591770407
chr10	67255000	67256000	-0.1917676202923437
chr10	67256000	67257000	-2.827806228959133
chr10	67257000	67258000	-1.2275776552920428
chr10	67258000	67259000	-2.2512160398079297
chr10	67259000	67260000	-1.226508636038455
chr10	67260000	67261000	-0.6796270179014615
chr10	67261000	67262000	0.4613075514165198
chr10	67262000	67263000	-2.2408533284876553
chr10	67263000	67264000	1.3688976357429692
chr10	67264000	67265000	-0.3304585786882034
chr10	67265000	67266000	0.04719973367039522
chr10	67266000	67267000	-0.9292185931458554
chr10	67267000	67268000	-0.6456734895876571
chr10	67268000	67269000	0.5493180046054356
chr10	67269000	67270000	0.08686553958612056
chr10	67270000	67271000	-0.2787955589294809
chr10	67271000	67272000	0.09515347275875799
chr10	67272000	67273000	-0.12016071171837896
chr10	67273000	67274000	-0.37238268684855425
chr10	67274000	67275000	-2.0332412521208867
chr10	67275000	67276000	-0.6515106367326233
chr10	67276000	67277000	0.7837051232256097
chr10	67277000	67278000	-0.685580135500338
chr10	67278000	67279000	-0.4884097647821991
chr10	67279000	67280000	1.3700782614645624
chr10	67280000	67281000	-1.4014520245352264
chr10	67281000	67282000	0.3094337353022432
chr10	67282000	67283000	-0.9405946419263409
chr10	67283000	67284000	-0.08349618971237316
chr10	67284000	67285000	-1.3762966108320005
chr10	67285000	67286000	-1.0020796328845056
chr10	67286000	67287000	-1.3298535770181235
chr10	67287000	67288000	0.613585686693762
chr10	67288000	67289000	-0.9959284360933476
chr10	67289000	67290000	-0.3936100943567978
chr10	67290000	67291000	-1.300838068370113
chr10	67291000	67292000	-1.9600130164562135
chr10	67292000	67293000	-2.0637086681742387
chr10	67294000	67295000	-1.146645471814489
chr10	67295000	67296000	-0.47409328352969476
chr10	67297000	67298000	-0.543662507065963
chr10	67298000	67299000	-0.6735314659168005
chr10	67299000	67300000	1.234656654684721
chr10	67300000	67301000	1.0547385883840734
chr10	67301000	67302000	-0.7570948445611749
chr10	67302000	67303000	1.7412536738950086
chr10	67303000	67304000	-1.476892987419637
chr10	67304000	67305000	-0.36172925950146523
chr10	67306000	67307000	-2.359267270398258
chr10	67307000	67308000	0.5942696665530228
chr10	67308000	67309000	-2.7781195844862983
chr10	67309000	67310000	-0.5493404035048357
chr10	67310000	67311000	-1.1907942515118377
chr10	67311000	67312000	-1.6652029472912353
chr10	67312000	67313000	-1.282838672603989
chr10	67313000	67314000	0.6465679618802079
chr10	67314000	67315000	0.8031210134096044
chr10	67315000	67316000	-1.3254231315103762
chr10	67316000	67317000	-0.7436046430892342
chr10	67318000	67319000	0.8446670423161413
chr10	67320000	67321000	0.4475478181956891
chr10	67321000	67322000	-0.7377326278120878
chr10	67322000	67323000	0.8712657894620885
chr10	67323000	67324000	-0.838581137334082
chr10	67326000	67327000	-0.35920956844816093
chr10	67327000	67328000	-0.7049542775066252
chr10	67328000	67329000	0.022513136915744098
chr10	67329000	67330000	-0.0016613780946993463
chr10	67330000	67331000	-0.3574024243384061
chr10	67331000	67332000	-0.5120780882660372
chr10	67332000	67333000	-0.3542362173163415
chr10	67333000	67334000	-0.534914821192451
chr10	67334000	67335000	-0.80897049310703
chr10	67335000	67336000	0.512540857463586
chr10	67336000	67337000	-0.4219597505463869
chr10	67337000	67338000	-0.7671928446559491
chr10	67338000	67339000	-0.03543556496026482
chr10	67339000	67340000	-0.26132307673900834
chr10	67340000	67341000	-1.5689845261028006
chr10	67341000	67342000	-0.9692015283531014
chr10	67343000	67344000	-0.7930140580378522
chr10	67344000	67345000	-2.3356858120855475
chr10	67345000	67346000	-0.4176431066177045
chr10	67346000	67347000	-2.549765843869018
chr10	67348000	67349000	-1.4042214931328731
chr10	67349000	67350000	-0.45632868552995104
chr10	67351000	67352000	-1.4466877791900874
chr10	67352000	67353000	1.3896410155663974
chr10	67353000	67354000	-1.2744626075473566
chr10	67354000	67355000	-0.6838979463201034
chr10	67355000	67356000	-0.6239464348535758
chr10	67356000	67357000	-0.8296309733811631
chr10	67357000	67358000	-1.8608502954433659
chr10	67358000	67359000	-1.0701033141047207
chr10	67359000	67360000	-2.773281361533623
chr10	67361000	67362000	-1.1672623652069805
chr10	67364000	67365000	-3.472582875955424
chr10	67366000	67367000	-0.017776448041916415
chr10	67367000	67368000	-0.8253892007062795
chr10	67368000	67369000	-0.3357596137069571
chr10	67369000	67370000	-0.40656898224604254
chr10	67370000	67371000	-1.3233510938827973
chr10	67372000	67373000	-6.371928372451556
chr10	67373000	67374000	-3.507975165657741
chr10	67374000	67375000	-0.6057437208935134
chr10	67375000	67376000	-1.8037244727741373
chr10	67376000	67377000	0.1455153872417486
chr10	67377000	67378000	0.1820053656354813
chr10	67378000	67379000	-0.4690619140343162
chr10	67379000	67380000	-0.8815932878689802
chr10	67381000	67382000	0.13394659444355153
chr10	67382000	67383000	0.32021780701819613
chr10	67383000	67384000	1.4219758613964748
chr10	67384000	67385000	0.19968302293633758
chr10	67385000	67386000	-2.3380301727196056
chr10	67386000	67387000	-2.4235705235547518
chr10	67387000	67388000	-3.2574455232918247
chr10	67393000	67394000	-0.9264470316392178
chr10	67394000	67395000	-1.3365197035866079
chr10	67395000	67396000	1.1101684791989328
chr10	67396000	67397000	1.2779262815778778
chr10	67397000	67398000	-1.0652877292133835
chr10	67398000	67399000	0.9564458962910807
chr10	67399000	67400000	-0.7596042512085028
chr10	67401000	67402000	-0.36764701494944835
chr10	67402000	67403000	-0.37676436508624045
chr10	67403000	67404000	-0.40809297542620987
chr10	67404000	67405000	-0.39807350025744753
chr10	67405000	67406000	-1.8209979177857036
chr10	67406000	67407000	-0.7666210564171181
chr10	67409000	67410000	1.5473757463914513
chr10	67411000	67412000	-0.9364153241114074
chr10	67412000	67413000	-1.6933582191711913
chr10	67413000	67414000	0.7929038983056085
chr10	67414000	67415000	0.42234796576158967
chr10	67415000	67416000	1.0308529624737017
chr10	67417000	67418000	-0.8505115388742112
chr10	67418000	67419000	1.1315063571122856
chr10	67419000	67420000	-2.184853381638536
chr10	67420000	67421000	0.24446503646814524
chr10	67421000	67422000	-0.4177702084561495
chr10	67422000	67423000	-0.6409226380211196
chr10	67423000	67424000	0.3508552322144996
chr10	67424000	67425000	-1.5140733366851875
chr10	67425000	67426000	0.5414172806334957
chr10	67426000	67427000	0.09787022515265684
chr10	67427000	67428000	-0.23744378803118796
chr10	67428000	67429000	0.8113765022970446
chr10	67429000	67430000	-1.4739744484532578
chr10	67430000	67431000	-0.2787897053169266
chr10	67431000	67432000	-1.987602675325011
chr10	67432000	67433000	-1.4934174509010438
chr10	67433000	67434000	-1.9022699944936337
chr10	67434000	67435000	-1.8927933548411757
chr10	67435000	67436000	-0.5721835706434998
chr10	67436000	67437000	-1.0086359074491773
chr10	67437000	67438000	-0.7921342489913142
chr10	67438000	67439000	-1.9861371230807807
chr10	67439000	67440000	-0.35757354109326583
chr10	67440000	67441000	-0.19795784277585407
chr10	67444000	67445000	-1.161968613170533
chr10	67445000	67446000	-2.3635987627490684
chr10	67446000	67447000	-0.09034734359571678
chr10	67447000	67448000	1.2375355723899888
chr10	67448000	67449000	0.8689309168047431
chr10	67450000	67451000	-0.8995395914302597
chr10	67451000	67452000	-1.1734239577448335
chr10	67452000	67453000	-0.28173708692991006
chr10	67453000	67454000	0.5735361838714301
chr10	67454000	67455000	-0.6916220447909666
chr10	67455000	67456000	-2.721373336766844
chr10	67456000	67457000	-0.6366300344273205
chr10	67457000	67458000	0.16318129299741757
chr10	67458000	67459000	-0.3175316713437236
chr10	67459000	67460000	-2.4501566408053193
chr10	67460000	67461000	-1.3870026814923184
chr10	67461000	67462000	-0.7035212680976629
chr10	67462000	67463000	-0.15805352784270937
chr10	67463000	67464000	0.8292337713550962
chr10	67464000	67465000	-1.2001685484529296
chr10	67465000	67466000	-2.3350168839879695
chr10	67466000	67467000	-0.507269122610792
chr10	67467000	67468000	-0.3409129585812633
chr10	67468000	67469000	-0.027954602701977627
chr10	67469000	67470000	0.7911220857810812
chr10	67470000	67471000	-1.2016522988981355
chr10	67471000	67472000	-1.2922908183348434
chr10	67472000	67473000	1.3471225706793866
chr10	67473000	67474000	-1.6397914524906343
chr10	67474000	67475000	-0.005801213943749741
chr10	67475000	67476000	-0.5358092983792175
chr10	67476000	67477000	2.170789923140055
chr10	67477000	67478000	-0.6492006457341731
chr10	67478000	67479000	-1.7541070673328145
chr10	67479000	67480000	-1.562524766249174
chr10	67480000	67481000	-1.5149562411913657
chr10	67481000	67482000	-7.712838203917174
chr10	67482000	67483000	-3.295290152603787
chr10	67484000	67485000	-1.413668311027797
chr10	67485000	67486000	-3.23625379588827
chr10	67486000	67487000	-2.136203673844044
chr10	67487000	67488000	-0.3524944502194891
chr10	67489000	67490000	-0.3118680892150982
chr10	67490000	67491000	-1.159222543772384
chr10	67491000	67492000	1.1366632561322962
chr10	67492000	67493000	-0.05035763619600004
chr10	67494000	67495000	0.30099840494573604
chr10	67495000	67496000	1.8515762218356995
chr10	67496000	67497000	-0.8563468412921029
chr10	67497000	67498000	-1.716292867221414
chr10	67498000	67499000	-0.6348525284711344
chr10	67499000	67500000	-0.6833892370459056
chr10	67500000	67501000	-1.7445905747587191
chr10	67501000	67502000	-0.7648425203233357
chr10	67502000	67503000	1.285560492753293
chr10	67503000	67504000	-2.7238707834963183
chr10	67505000	67506000	-0.410596249232662
chr10	67506000	67507000	1.0184300935221313
chr10	67507000	67508000	0.0913670420539688
chr10	67508000	67509000	-1.4258775448584176
chr10	67509000	67510000	-2.0980862993823246
chr10	67511000	67512000	-3.683547103215076
chr10	67512000	67513000	-1.2744402730316255
chr10	67513000	67514000	-1.8563595921041707
chr10	67515000	67516000	-3.411906213421774
chr10	67516000	67517000	-1.7995687540091123
chr10	67517000	67518000	-1.0963318380052582
chr10	67518000	67519000	0.34007902622751285
chr10	67519000	67520000	-1.386747417359794
chr10	67520000	67521000	0.3433719722715544
chr10	67521000	67522000	-1.3497904404727703
chr10	67522000	67523000	0.6977353329490382
chr10	67523000	67524000	-0.9211928502734823
chr10	67525000	67526000	-0.3666217251695083
chr10	67527000	67528000	-0.9743109983942061
chr10	67528000	67529000	-2.040291185277654
chr10	67530000	67531000	-0.09069439238066845
chr10	67531000	67532000	-0.8655583940442264
chr10	67532000	67533000	-1.4738081382391492
chr10	67533000	67534000	-0.31709849857548994
chr10	67534000	67535000	-0.010146974715315334
chr10	67535000	67536000	0.1829492413947816
chr10	67536000	67537000	-0.6046960658685161
chr10	67537000	67538000	0.7305739408983093
chr10	67539000	67540000	0.07054004640724454
chr10	67540000	67541000	-0.7143788739919391
chr10	67541000	67542000	0.7322182916811255
chr10	67542000	67543000	-0.031169458817430024
chr10	67543000	67544000	-0.8162291170902817
chr10	67544000	67545000	0.5570657573039884
chr10	67545000	67546000	0.6926640742041724
chr10	67546000	67547000	-0.6461927598511654
chr10	67547000	67548000	0.5950127493665114
chr10	67548000	67549000	1.0641641803709927
chr10	67549000	67550000	0.03940378267768656
chr10	67550000	67551000	-1.60278905957083
chr10	67551000	67552000	1.270628046089343
chr10	67552000	67553000	1.0737327757023667
chr10	67553000	67554000	-2.459699359473694
chr10	67554000	67555000	-6.398581022161943
chr10	67555000	67556000	-5.5636918544228315
chr10	67556000	67557000	-4.959261879784233
chr10	67557000	67558000	-3.6501514392302505
chr10	67558000	67559000	-4.302005247244136
chr10	67559000	67560000	-7.452116212175391
chr10	67568000	67569000	-0.07107929434700211
chr10	67569000	67570000	-0.27188175578155577
chr10	67570000	67571000	0.07425130781343176
chr10	67571000	67572000	-1.3074407325950752
chr10	67572000	67573000	1.7517251275845624
chr10	67573000	67574000	-0.7925341261508575
chr10	67575000	67576000	-2.664083417915856
chr10	67581000	67582000	-6.801580113388557
chr10	67583000	67584000	-5.838320936608964
chr10	67584000	67585000	-2.5102818806026748
chr10	67585000	67586000	-0.9526847173442208
chr10	67586000	67587000	-2.4914745397284794
chr10	67587000	67588000	-0.4994941647528829
chr10	67588000	67589000	-0.20079867394925424
chr10	67589000	67590000	-1.1667425512550076
chr10	67590000	67591000	-1.2326709738712325
chr10	67591000	67592000	-0.45838700584537795
chr10	67592000	67593000	-0.5437536822482694
chr10	67593000	67594000	-1.0167103781364566
chr10	67594000	67595000	0.7486531824637305
chr10	67595000	67596000	-2.838115768245531
chr10	67596000	67597000	-1.2967473759860964
chr10	67597000	67598000	-0.49227620717271275
chr10	67598000	67599000	-0.6750614130377591
chr10	67599000	67600000	-1.0570076209607981
chr10	67600000	67601000	-0.4515028297986571
chr10	67601000	67602000	-1.436576856594714
chr10	67602000	67603000	0.7183974377548745
chr10	67603000	67604000	1.263663887763897
chr10	67604000	67605000	0.16942580789915157
chr10	67605000	67606000	-1.0506706081932724
chr10	67606000	67607000	1.6918119605687125
chr10	67607000	67608000	0.40019756617344976
chr10	67608000	67609000	1.9138555711886236
chr10	67610000	67611000	0.9995282289343784
chr10	67611000	67612000	0.8178214242685315
chr10	67612000	67613000	-0.78712793564741
chr10	67613000	67614000	-0.6696101061952462
chr10	67614000	67615000	0.21490819539925807
chr10	67616000	67617000	1.2647457753018896
chr10	67618000	67619000	1.4422537619640121
chr10	67619000	67620000	0.45391217505472825
chr10	67620000	67621000	1.2474017398678565
chr10	67622000	67623000	0.10928960366812158
chr10	67623000	67624000	0.8468116760076342
chr10	67624000	67625000	0.39624219097048474
chr10	67625000	67626000	1.6405090330398089
chr10	67626000	67627000	-0.875809301747034
chr10	67627000	67628000	-0.24241486848658259
chr10	67628000	67629000	-0.34530184308045797
chr10	67629000	67630000	1.7365044635278175
chr10	67630000	67631000	-1.306804437924983
chr10	67631000	67632000	1.5275472634525202
chr10	67632000	67633000	1.2657620854229514
chr10	67633000	67634000	0.9478555061082956
chr10	67634000	67635000	1.8723488918807387
chr10	67635000	67636000	-2.0284707262922166
chr10	67636000	67637000	-1.6712218817080038
chr10	67637000	67638000	-5.547435713434532
chr10	67638000	67639000	-6.724854192228203
chr10	67639000	67640000	-4.458125420636342
chr10	67640000	67641000	-5.243598320560096
chr10	67641000	67642000	-4.543246936187991
chr10	67643000	67644000	0.9285126303670735
chr10	67644000	67645000	-1.3554544711806997
chr10	67645000	67646000	2.260982972940947
chr10	67647000	67648000	1.0727386981254154
chr10	67648000	67649000	0.21612512662171418
chr10	67649000	67650000	-0.3027450199269047
chr10	67650000	67651000	0.08215654733314791
chr10	67651000	67652000	-0.04814151334200538
chr10	67652000	67653000	-0.39199215738023696
chr10	67653000	67654000	0.24947683499243134
chr10	67654000	67655000	-0.020388551683037322
chr10	67655000	67656000	0.9057202712995802
chr10	67656000	67657000	-0.8654545229013769
chr10	67658000	67659000	-0.318538025624125
chr10	67659000	67660000	0.3361603791508028
chr10	67660000	67661000	-0.0851077393959853
chr10	67662000	67663000	0.578135014193651
chr10	67663000	67664000	1.6873968279329044
chr10	67664000	67665000	0.9300240984375111
chr10	67665000	67666000	1.3810687778464936
chr10	67666000	67667000	1.7712287427396127
chr10	67667000	67668000	1.253096599177343
chr10	67669000	67670000	0.5396346964368954
chr10	67670000	67671000	-1.0116161155261625
chr10	67671000	67672000	-0.32211853017642517
chr10	67672000	67673000	-3.079658414576485
chr10	67675000	67676000	-1.1258763660429687
chr10	67676000	67677000	-1.5784714451723183
chr10	67677000	67678000	0.7979131497586658
chr10	67678000	67679000	0.956982995801272
chr10	67679000	67680000	-0.4167703221657832
chr10	67680000	67681000	-1.0183907266059213
chr10	67681000	67682000	-0.5151736587883495
chr10	67682000	67683000	-0.38331360810871484
chr10	67683000	67684000	-1.4118554240567862
chr10	67684000	67685000	-0.7977578294811928
chr10	67685000	67686000	-1.3763740611838153
chr10	67686000	67687000	-1.3054335892218063
chr10	67687000	67688000	-1.932076456687733
chr10	67688000	67689000	-1.9751639785881792
chr10	67689000	67690000	-0.09916907428685978
chr10	67690000	67691000	-1.9805585200111784
chr10	67693000	67694000	-2.088883378746693
chr10	67694000	67695000	-0.29205592825643184
chr10	67695000	67696000	-2.001785511277528
chr10	67696000	67697000	1.0974682537910225
chr10	67697000	67698000	-1.6939489887411607
chr10	67698000	67699000	-1.306559624656086
chr10	67699000	67700000	-4.727971660619034
chr10	67700000	67701000	-6.606374054172799
chr10	67701000	67702000	-9.47329281101828
chr10	67702000	67703000	-8.986593054263272
chr10	67703000	67704000	-8.560575883099693
chr10	67704000	67705000	-7.210039941969526
chr10	67706000	67707000	-2.0447849258470656
chr10	67707000	67708000	2.12429008231769
chr10	67708000	67709000	-1.3198663545419067
chr10	67709000	67710000	-1.0560853945091084
chr10	67710000	67711000	-1.201316799292998
chr10	67711000	67712000	-2.4617669252156134
chr10	67712000	67713000	-3.3080091578700115
chr10	67713000	67714000	-1.001270378328349
chr10	67714000	67715000	-1.0482437828229503
chr10	67715000	67716000	-1.215824630731535
chr10	67716000	67717000	-2.803668420398404
chr10	67717000	67718000	-1.2693072865793016
chr10	67718000	67719000	-2.991589029626622
chr10	67721000	67722000	-0.6225478917906404
chr10	67722000	67723000	-2.2872916172171247
chr10	67724000	67725000	-1.1243137287525709
chr10	67729000	67730000	-1.7238489104416945
chr10	67730000	67731000	2.1667274596339845
chr10	67732000	67733000	1.7581490140411518
chr10	67733000	67734000	-0.9252397414212703
chr10	67734000	67735000	0.14754182033597527
chr10	67735000	67736000	1.1597086886215935
chr10	67737000	67738000	-2.514610407926924
chr10	67738000	67739000	-3.271917256831162
chr10	67739000	67740000	-8.039529759385681
chr10	67740000	67741000	-7.546896218640435
chr10	67746000	67747000	1.1656722697430757
chr10	67747000	67748000	0.3751220024663049
chr10	67748000	67749000	1.5067502068174627
chr10	67749000	67750000	-0.139309007580513
chr10	67750000	67751000	0.8041567915264185
chr10	67752000	67753000	1.4379259269396922
chr10	67754000	67755000	-0.12130443702491589
chr10	67756000	67757000	0.80941910147917
chr10	67757000	67758000	1.2563915891091864
chr10	67758000	67759000	1.474658200780415
chr10	67759000	67760000	-0.703743557574821
chr10	67760000	67761000	1.0914611674880115
chr10	67761000	67762000	0.9991242470105565
chr10	67763000	67764000	-3.01333091589726
chr10	67764000	67765000	1.0455718401855179
chr10	67767000	67768000	-1.118142996356556
chr10	67769000	67770000	0.6083325400239065
chr10	67770000	67771000	-0.05235675938397038
chr10	67771000	67772000	1.369718767880303
chr10	67774000	67775000	1.200871602458777
chr10	67776000	67777000	0.7160269000193019
chr10	67780000	67781000	0.585233076381137
chr10	67781000	67782000	-1.7540623100083257
chr10	67782000	67783000	-0.8701485985856428
chr10	67783000	67784000	-0.7620740652702502
chr10	67785000	67786000	-0.29543555154009493
chr10	67786000	67787000	0.7487105395760046
chr10	67788000	67789000	0.2720312804478748
chr10	67789000	67790000	1.0572306159117097
chr10	67790000	67791000	-1.7627010589758731
chr10	67793000	67794000	-0.5857764531633689
chr10	67794000	67795000	-1.041980897754069
chr10	67795000	67796000	0.43620110318249916
chr10	67797000	67798000	-5.579565573874487
chr10	67802000	67803000	2.893526961547925
chr10	67803000	67804000	-0.024574338332673133
chr10	67804000	67805000	1.090974664289909
chr10	67805000	67806000	0.2649195685828139
chr10	67807000	67808000	0.2021397975389283
chr10	67808000	67809000	-1.778621459452854
chr10	67809000	67810000	-0.9231357060618088
chr10	67810000	67811000	-0.8007951407809364
chr10	67811000	67812000	0.34787050236575834
chr10	67817000	67818000	1.8737967664293391
chr10	67818000	67819000	0.4202590524128354
chr10	67821000	67822000	0.18717462369006388
chr10	67822000	67823000	1.1195307932266534
chr10	67823000	67824000	-0.4718816043421787
chr10	67828000	67829000	-0.33117850914937413
chr10	67829000	67830000	-0.8953165487688117
chr10	67831000	67832000	-0.3630044139874139
chr10	67832000	67833000	-0.8367545372178206
chr10	67833000	67834000	2.1635574472598726
chr10	67834000	67835000	0.2640358261802529
chr10	67835000	67836000	1.1953061797093067
chr10	67837000	67838000	0.6140338996181142
chr10	67839000	67840000	0.18216717446066102
chr10	67840000	67841000	-0.3448006525707945
chr10	67841000	67842000	1.2727115718060968
chr10	67844000	67845000	-0.9174370033555757
chr10	67845000	67846000	-1.064922004278386
chr10	67850000	67851000	0.6955290000224894
chr10	67851000	67852000	-0.6293515396659264
chr10	67852000	67853000	-1.939228786436333
chr10	67855000	67856000	-0.9403269422067347
chr10	67856000	67857000	-0.2865015580263766
chr10	67858000	67859000	0.08473589164255516
chr10	67859000	67860000	0.6278637815837883
chr10	67861000	67862000	1.4652300562245968
chr10	67863000	67864000	0.5219308660234571
chr10	67864000	67865000	0.03572857534961369
chr10	67865000	67866000	0.6937036379407883
chr10	67866000	67867000	-0.15620904960673906
chr10	67868000	67869000	-1.019901424380212
chr10	67875000	67876000	-0.8716524162786065
chr10	67878000	67879000	-0.7538256381974477
chr10	67882000	67883000	-1.9257529872218209
chr10	67883000	67884000	-0.5827062603337642
chr10	67884000	67885000	1.7268426751555048
chr10	67887000	67888000	-0.7714073299206067
chr10	67888000	67889000	-2.9965000980709444
chr10	67889000	67890000	-2.9518944319182254
chr10	67890000	67891000	-1.541750507194338
chr10	67891000	67892000	-1.8380876993641575
chr10	67892000	67893000	-3.090840639479874
chr10	67893000	67894000	-4.980173092366866
chr10	67894000	67895000	-2.614541107308493
chr10	67896000	67897000	-1.3527999252985365
chr10	67900000	67901000	-4.055685503634974
chr10	67901000	67902000	-4.168432344258159
chr10	67902000	67903000	-1.013272168426729
chr10	67903000	67904000	-2.9492422356832906
chr10	67905000	67906000	-2.0076083738759913
chr10	67906000	67907000	-1.243143296080519
chr10	67908000	67909000	-1.8777339303945062
chr10	67909000	67910000	-1.0273773445586711
chr10	67910000	67911000	-2.933512241771592
chr10	67912000	67913000	-0.008529445149325816
chr10	67913000	67914000	-0.9232118949874527
chr10	67915000	67916000	-1.440630295694792
chr10	67916000	67917000	-0.42355007188956506
chr10	67917000	67918000	-0.8408006263585415
chr10	67918000	67919000	-2.655532633689372
chr10	67919000	67920000	-1.8197870152779376
chr10	67920000	67921000	-0.7961845117275749
chr10	67921000	67922000	0.294653213942905
chr10	67922000	67923000	1.0688685645820453
chr10	67923000	67924000	1.4201613842123495
chr10	67924000	67925000	0.0031012975230373272
chr10	67925000	67926000	0.19899694232345952
chr10	67926000	67927000	0.33094984655836446
chr10	67928000	67929000	0.2368707862796183
chr10	67930000	67931000	0.26196165525517284
chr10	67931000	67932000	1.1881495696520468
chr10	67932000	67933000	0.23853381362399198
chr10	67933000	67934000	0.4163594233875398
chr10	67935000	67936000	0.40826970399341755
chr10	67936000	67937000	0.630432732665956
chr10	67939000	67940000	2.448369831570115
chr10	67940000	67941000	0.8510838988493862
chr10	67942000	67943000	0.05443838000347591
chr10	67943000	67944000	1.4586896524219541
chr10	67944000	67945000	-1.0376294644933894
chr10	67945000	67946000	1.2311706880397781
chr10	67946000	67947000	-1.1211023481071263
chr10	67949000	67950000	0.11099770997096296
chr10	67950000	67951000	2.6656947973890617
chr10	67951000	67952000	-0.758953709814802
chr10	67952000	67953000	0.9935766202415691
chr10	67953000	67954000	-0.8965835275599036
chr10	67954000	67955000	0.9778820148932935
chr10	67955000	67956000	1.2555979740285448
chr10	67956000	67957000	2.6720431493607077
chr10	67957000	67958000	-0.7985868559375687
chr10	67958000	67959000	1.2876000961239435
chr10	67959000	67960000	0.1455216005510581
chr10	67960000	67961000	-0.9958250827662467
chr10	67961000	67962000	-0.29854595716560467
chr10	67962000	67963000	1.9719855729147755
chr10	67963000	67964000	-0.8600532537435068
chr10	67965000	67966000	-0.016487963476382622
chr10	67966000	67967000	2.2712190872660054
chr10	67967000	67968000	-0.763280680266057
chr10	67968000	67969000	-1.1814505610538475
chr10	67969000	67970000	-0.04475156997564825
chr10	67973000	67974000	-0.5335997311894846
chr10	67974000	67975000	0.8497137429098393
chr10	67975000	67976000	-1.0264446004001093
chr10	67976000	67977000	-0.7645053452954691
chr10	67977000	67978000	-1.0010051498529815
chr10	67978000	67979000	-0.39445098181057736
chr10	67979000	67980000	0.5204557629573403
chr10	67980000	67981000	-0.3642431355094972
chr10	67981000	67982000	-1.626029957060021
chr10	67982000	67983000	-1.41034562637241
chr10	67985000	67986000	-0.7893237980543573
chr10	67986000	67987000	0.15831592163107416
chr10	67987000	67988000	0.7973768674610124
chr10	67988000	67989000	1.0095162019030575
chr10	67989000	67990000	0.9350148097564636
chr10	67991000	67992000	-0.14358030469574443
chr10	67992000	67993000	0.04297968966756795
chr10	67994000	67995000	-1.2841908121197083
chr10	67996000	67997000	-0.463042536040031
chr10	67999000	68000000	1.3727133425678801
chr10	68000000	68001000	-0.013560589626823792
chr10	68001000	68002000	-1.4387861150117232
chr10	68004000	68005000	-0.7296349301136368
chr10	68005000	68006000	-0.7207663489521898
chr10	68006000	68007000	-0.4977188794878533
chr10	68007000	68008000	1.2306017780458698
chr10	68008000	68009000	-0.9577851587665384
chr10	68009000	68010000	-0.10562200745043653
chr10	68010000	68011000	-0.4548317717403804
chr10	68011000	68012000	0.9628444868897112
chr10	68012000	68013000	-1.1014568775539002
chr10	68013000	68014000	-2.072800888135843
chr10	68014000	68015000	2.108281229411983
chr10	68015000	68016000	-1.2968298158511695
chr10	68016000	68017000	0.189190168572229
chr10	68017000	68018000	0.7423985155281982
chr10	68021000	68022000	0.1517019134856794
chr10	68022000	68023000	0.020056512394170688
chr10	68023000	68024000	-2.0051625479161146
chr10	68024000	68025000	1.3992396185220535
chr10	68025000	68026000	1.4984566118952949
chr10	68026000	68027000	1.2226997117388794
chr10	68027000	68028000	-0.4226064286721627
chr10	68028000	68029000	-0.5617372748639015
chr10	68030000	68031000	1.2363638240253951
chr10	68031000	68032000	-0.9351159010601031
chr10	68032000	68033000	-0.7222443884145522
chr10	68033000	68034000	-0.4713837804478129
chr10	68034000	68035000	3.066133595277016
chr10	68035000	68036000	0.011379292307583949
chr10	68036000	68037000	-0.5277582325903302
chr10	68038000	68039000	-0.2715340546095153
chr10	68041000	68042000	0.7641713046010834
chr10	68042000	68043000	0.3896950359787251
chr10	68043000	68044000	-1.0984584219162028
chr10	68044000	68045000	1.9331796199300333
chr10	68045000	68046000	1.520762829551795
chr10	68046000	68047000	0.41297872530360785
chr10	68047000	68048000	1.2370958034658146
chr10	68048000	68049000	0.5318619149792707
chr10	68050000	68051000	-0.18401736872766042
chr10	68052000	68053000	-0.8499765546423175
chr10	68053000	68054000	0.5979470408439529
chr10	68054000	68055000	1.7020985524276588
chr10	68056000	68057000	-1.6653752892723295
chr10	68058000	68059000	0.01285083007272824
chr10	68060000	68061000	-2.5364864066705737
chr10	68062000	68063000	-2.163407788497672
chr10	68063000	68064000	-0.4078789189701171
chr10	68065000	68066000	-0.5015756021950304
chr10	68066000	68067000	-1.9395907200586149
chr10	68067000	68068000	-0.6290391440397254
chr10	68069000	68070000	-0.4214847976312595
chr10	68070000	68071000	0.24379432860860542
chr10	68071000	68072000	0.4094856887894355
chr10	68072000	68073000	-0.5883825437467196
chr10	68073000	68074000	-0.08875928413336072
chr10	68074000	68075000	1.244328296772991
chr10	68076000	68077000	-0.4465796679839767
chr10	68078000	68079000	-0.2792141497908837
chr10	68079000	68080000	1.4215364909762778
chr10	68080000	68081000	0.1008154930300513
chr10	68081000	68082000	-0.6685355763008529
chr10	68082000	68083000	1.032860587018582
chr10	68083000	68084000	-0.08883877362134737
chr10	68084000	68085000	1.2334576700137638
chr10	68086000	68087000	0.9042478043850729
chr10	68087000	68088000	0.7526331013208004
chr10	68088000	68089000	-0.08169117705617596
chr10	68089000	68090000	-0.13589986829429943
chr10	68090000	68091000	1.6727559846998166
chr10	68092000	68093000	0.6676650773254932
chr10	68094000	68095000	-0.1673878856183368
chr10	68095000	68096000	-1.3728657244348896
chr10	68096000	68097000	-0.7261928191599336
chr10	68097000	68098000	-1.029287527961038
chr10	68098000	68099000	0.4277937850843316
chr10	68099000	68100000	0.15513729817906047
chr10	68100000	68101000	-0.7209786687238916
chr10	68101000	68102000	0.1580268216030428
chr10	68103000	68104000	0.35089216254997685
chr10	68104000	68105000	-0.2589528676012224
chr10	68105000	68106000	-0.4026897952780088
chr10	68106000	68107000	2.1542622209488145
chr10	68108000	68109000	0.7482959118001309
chr10	68109000	68110000	0.9286521828961026
chr10	68110000	68111000	0.12302963563228626
chr10	68111000	68112000	-1.2514555091213702
chr10	68112000	68113000	-1.0409513384789215
chr10	68113000	68114000	-1.067104490842781
chr10	68116000	68117000	-0.2209470493985843
chr10	68118000	68119000	-0.26148149005016835
chr10	68119000	68120000	0.8665634124747161
chr10	68120000	68121000	0.5453480330966612
chr10	68121000	68122000	0.012491757735974782
chr10	68122000	68123000	1.2658323762281627
chr10	68124000	68125000	0.13040498049498875
chr10	68125000	68126000	-2.3197034737084246
chr10	68126000	68127000	0.7252301845234935
chr10	68128000	68129000	0.8451300841952059
chr10	68129000	68130000	-1.0768879246462248
chr10	68130000	68131000	-0.7823136659039446
chr10	68131000	68132000	-1.967559782911168
chr10	68132000	68133000	-0.48934738292750535
chr10	68134000	68135000	-1.1534863715662544
chr10	68135000	68136000	-0.4073960627076503
chr10	68136000	68137000	0.5583111088886539
chr10	68137000	68138000	-0.9974920986323765
chr10	68138000	68139000	-0.002255260899715456
chr10	68139000	68140000	0.8179353483247249
chr10	68140000	68141000	0.6699282021261855
chr10	68141000	68142000	-1.7560717265877241
chr10	68142000	68143000	0.8844647349702599
chr10	68143000	68144000	0.03557527166743127
chr10	68144000	68145000	-0.5094377517627661
chr10	68145000	68146000	-2.145424328593232
chr10	68146000	68147000	0.5869320772849055
chr10	68147000	68148000	-1.1191734122882397
chr10	68148000	68149000	-0.3334760258555006
chr10	68149000	68150000	-1.3792238679906017
chr10	68150000	68151000	0.4441614804905898
chr10	68151000	68152000	0.14762341419184843
chr10	68152000	68153000	-0.811930637081995
chr10	68154000	68155000	-0.5089242400935571
chr10	68155000	68156000	0.469008826089733
chr10	68156000	68157000	-0.519042410593712
chr10	68158000	68159000	1.1331508725053296
chr10	68159000	68160000	1.548171878681194
chr10	68163000	68164000	2.087741992638964
chr10	68166000	68167000	0.9822201515292492
chr10	68167000	68168000	1.042654197402197
chr10	68168000	68169000	0.14478890029733887
chr10	68170000	68171000	-0.6661439092442735
chr10	68172000	68173000	1.2483491533631978
chr10	68174000	68175000	-0.9249309981743545
chr10	68175000	68176000	-1.3015079963599672
chr10	68176000	68177000	-0.1973691634479538
chr10	68177000	68178000	-0.7096517028984922
chr10	68179000	68180000	-0.8464754043435794
chr10	68180000	68181000	-0.577748540867607
chr10	68181000	68182000	2.6840096992728966
chr10	68183000	68184000	1.2272884223250413
chr10	68185000	68186000	1.4365512119534691
chr10	68186000	68187000	1.3745220682994035
chr10	68187000	68188000	0.3679747625545916
chr10	68188000	68189000	1.0292206365879815
chr10	68192000	68193000	0.9856590429833534
chr10	68193000	68194000	0.022616248995361025
chr10	68194000	68195000	-0.5606354713106494
chr10	68195000	68196000	1.1320272146997674
chr10	68197000	68198000	-0.6260927380489154
chr10	68199000	68200000	0.46886354433679955
chr10	68200000	68201000	0.3115422669941812
chr10	68202000	68203000	0.6499357446095508
chr10	68203000	68204000	2.051603558915373
chr10	68205000	68206000	0.9195201519202828
chr10	68206000	68207000	1.4073625927252753
chr10	68208000	68209000	-0.490748293518523
chr10	68210000	68211000	1.7723406202127618
chr10	68211000	68212000	0.08219333116361612
chr10	68212000	68213000	0.5068064752473346
chr10	68214000	68215000	1.5291372185842007
chr10	68215000	68216000	1.9847739443283954
chr10	68218000	68219000	-0.026023462000157614
chr10	68219000	68220000	-0.12890606336818575
chr10	68222000	68223000	2.151211689134708
chr10	68224000	68225000	-0.463358782546346
chr10	68225000	68226000	1.1203282629414724
chr10	68226000	68227000	0.4487947140086864
chr10	68227000	68228000	-0.5735040650711009
chr10	68228000	68229000	0.47211079268247114
chr10	68230000	68231000	0.4952844789336734
chr10	68231000	68232000	2.4062418004008572
chr10	68232000	68233000	1.7296363303966615
chr10	68233000	68234000	0.28372231661687686
chr10	68234000	68235000	-0.5057881892643533
chr10	68236000	68237000	-0.15128115670025516
chr10	68237000	68238000	2.1597418913737174
chr10	68239000	68240000	1.2900543384227967
chr10	68240000	68241000	-0.1456191534498738
chr10	68241000	68242000	-0.7636478663145789
chr10	68242000	68243000	-0.4802152496956931
chr10	68244000	68245000	-0.9653272779277532
chr10	68245000	68246000	-0.2044586601988082
chr10	68246000	68247000	0.09567551935644988
chr10	68247000	68248000	0.5276467445866865
chr10	68249000	68250000	2.310857650188807
chr10	68250000	68251000	0.1233131090314617
chr10	68251000	68252000	0.5691322897534987
chr10	68252000	68253000	1.0358793901721026
chr10	68253000	68254000	0.09180247379650726
chr10	68254000	68255000	-0.8124403733603528
chr10	68255000	68256000	-0.4541954703875392
chr10	68257000	68258000	-0.7150572236901211
chr10	68258000	68259000	0.8301998516236206
chr10	68260000	68261000	2.5109647270304314
chr10	68261000	68262000	0.6401857400369778
chr10	68262000	68263000	0.674183409350488
chr10	68263000	68264000	-0.45929618375765724
chr10	68264000	68265000	0.07357737747985779
chr10	68266000	68267000	-0.6020969351563845
chr10	68267000	68268000	0.721534697832207
chr10	68269000	68270000	-0.7487924246887406
chr10	68271000	68272000	0.6988391573970936
chr10	68272000	68273000	1.9522583851748472
chr10	68273000	68274000	-0.6923829795737623
chr10	68274000	68275000	1.8361190796411397
chr10	68275000	68276000	-0.38374707800469926
chr10	68276000	68277000	-1.5805722395708086
chr10	68277000	68278000	1.6588811149786022
chr10	68278000	68279000	-0.0003065339479304806
chr10	68279000	68280000	-1.0864461108776151
chr10	68280000	68281000	-1.0903724287084955
chr10	68282000	68283000	1.3330842959876226
chr10	68283000	68284000	1.8989825175266428
chr10	68284000	68285000	0.3429174957606971
chr10	68287000	68288000	2.8651317269522627
chr10	68288000	68289000	0.6416626207114262
chr10	68289000	68290000	2.0932715798080834
chr10	68290000	68291000	-0.08944310220540003
chr10	68291000	68292000	0.8074524343827623
chr10	68293000	68294000	0.08571924774261587
chr10	68294000	68295000	1.3635932584634571
chr10	68296000	68297000	0.554621973596781
chr10	68297000	68298000	1.220182155719557
chr10	68300000	68301000	3.4730303292197875
chr10	68301000	68302000	0.8116705371696125
chr10	68303000	68304000	0.9554178726275983
chr10	68304000	68305000	-0.44255574014571347
chr10	68306000	68307000	-0.09757480765857375
chr10	68307000	68308000	0.4298725455016165
chr10	68313000	68314000	1.3196771319648732
chr10	68314000	68315000	-1.0444265326068807
chr10	68315000	68316000	1.3123325753943056
chr10	68316000	68317000	-0.16289475379389678
chr10	68317000	68318000	0.17747681262751486
chr10	68321000	68322000	2.918986371671536
chr10	68323000	68324000	-0.11117150070312527
chr10	68324000	68325000	-0.4261975176976727
chr10	68325000	68326000	-0.6627070379878655
chr10	68326000	68327000	-0.24483180624853318
chr10	68328000	68329000	-1.010694085164099
chr10	68329000	68330000	1.4068731982378109
chr10	68330000	68331000	0.16700161992137133
chr10	68331000	68332000	0.26728625306899284
chr10	68332000	68333000	0.6412915508497853
chr10	68334000	68335000	-0.4783623406484188
chr10	68336000	68337000	0.9333081565376908
chr10	68337000	68338000	4.5293527260909645
chr10	68338000	68339000	2.521900287891843
chr10	68339000	68340000	-0.509750779629368
chr10	68340000	68341000	0.034258205843772704
chr10	68341000	68342000	2.313949575875971
chr10	68342000	68343000	0.5170358912845137
chr10	68344000	68345000	-5.421187876670731
chr10	68345000	68346000	-0.4507606085604819
chr10	68346000	68347000	-1.5862351753944006
chr10	68349000	68350000	0.3912866199935635
chr10	68350000	68351000	1.7256663486015607
chr10	68354000	68355000	-0.8792940256923434
chr10	68357000	68358000	0.8827572853156561
chr10	68358000	68359000	-1.2468289323221382
chr10	68360000	68361000	0.8630782510308822
chr10	68361000	68362000	0.7027103917574247
chr10	68362000	68363000	1.3419703643820677
chr10	68363000	68364000	0.08118839778928742
chr10	68364000	68365000	1.5450087840616944
chr10	68365000	68366000	-3.029476101256604
chr10	68373000	68374000	0.3484508913812326
chr10	68377000	68378000	0.14587265493448356
chr10	68378000	68379000	1.5104755921958857
chr10	68379000	68380000	-0.033676103388837864
chr10	68381000	68382000	1.1689776014731195
chr10	68384000	68385000	-0.3328456524188746
chr10	68386000	68387000	0.6098133003546673
chr10	68387000	68388000	0.5152305914172125
chr10	68389000	68390000	-0.23196127324616195
chr10	68393000	68394000	-0.640957218280747
chr10	68394000	68395000	-0.006382021070898246
chr10	68395000	68396000	2.218056761107366
chr10	68396000	68397000	1.9693718481411304
chr10	68397000	68398000	0.5584054506242689
chr10	68399000	68400000	-1.214735707546928
chr10	68401000	68402000	0.48474181390101045
chr10	68404000	68405000	0.260610596253314
chr10	68406000	68407000	1.378260225358785
chr10	68409000	68410000	-0.0381095277594584
chr10	68414000	68415000	-0.3701974718001244
chr10	68416000	68417000	-0.5909004418537972
chr10	68419000	68420000	0.8338915477643133
chr10	68421000	68422000	-0.04715993707707177
chr10	68422000	68423000	-0.0684287677643192
chr10	68423000	68424000	-0.11707856414936896
chr10	68424000	68425000	0.5805294172763309
chr10	68428000	68429000	-0.4116112412783771
chr10	68430000	68431000	0.8690461483078915
chr10	68432000	68433000	1.1870204369042443
chr10	68433000	68434000	1.4769517288369265
chr10	68434000	68435000	0.3380841097475233
chr10	68435000	68436000	-0.31413057434830083
chr10	68436000	68437000	-0.06123867392358167
chr10	68437000	68438000	-0.019710992931748328
chr10	68440000	68441000	-0.3739649079327275
chr10	68443000	68444000	0.3551964566649624
chr10	68445000	68446000	-0.830011489859061
chr10	68446000	68447000	-1.220546129097211
chr10	68449000	68450000	2.3153178684440983
chr10	68450000	68451000	1.6652925561425589
chr10	68453000	68454000	-1.3873298836147714
chr10	68455000	68456000	1.2596827622794562
chr10	68456000	68457000	0.4651705514527763
chr10	68459000	68460000	0.9797674632604109
chr10	68462000	68463000	-2.9990960645981675
chr10	68467000	68468000	0.2740382573181932
chr10	68468000	68469000	1.6859596729511115
chr10	68470000	68471000	0.8308690320064414
chr10	68471000	68472000	-1.1976245203322782
chr10	68472000	68473000	-1.3127007054586137
chr10	68473000	68474000	-0.2503496349509404
chr10	68474000	68475000	-1.606203509015152
chr10	68478000	68479000	-0.9029697122480973
chr10	68481000	68482000	0.1031122187826085
chr10	68482000	68483000	-1.1600043264539572
chr10	68483000	68484000	-0.45984196802378213
chr10	68487000	68488000	-1.5446752874305452
chr10	68488000	68489000	-0.9758756931545477
chr10	68491000	68492000	-2.1170388431507368
chr10	68492000	68493000	-0.6240864345539596
chr10	68493000	68494000	0.20025657455358314
chr10	68496000	68497000	-0.8693373212008679
chr10	68497000	68498000	-0.29428714801462486
chr10	68498000	68499000	0.15939349036360195
chr10	68499000	68500000	-0.6358615936216433
chr10	68503000	68504000	-1.921677071933775
chr10	68505000	68506000	0.366917264748938
chr10	68506000	68507000	-0.5419793964939421
chr10	68509000	68510000	0.46562794773148364
chr10	68511000	68512000	-1.039482228157509
chr10	68514000	68515000	-2.5744296373184414
chr10	68516000	68517000	-0.49679945633281536
chr10	68517000	68518000	-0.38092545004977424
chr10	68523000	68524000	-0.33059535048879757
chr10	68525000	68526000	-4.30025593986184
chr10	68526000	68527000	-1.5072585815508361
chr10	68527000	68528000	-1.4395194385743373
chr10	68530000	68531000	-0.937538509743008
chr10	68537000	68538000	1.3376459424012326
chr10	68541000	68542000	-0.014141498529413644
chr10	68543000	68544000	2.218227665784728
chr10	68544000	68545000	0.05858950438457401
chr10	68556000	68557000	-1.0968495305360444
chr10	68557000	68558000	-0.42273225776457374
chr10	68558000	68559000	-1.9711050318387697
chr10	68559000	68560000	-0.06211962755771452
chr10	68560000	68561000	2.9945868751051496
chr10	68561000	68562000	-1.231944414392178
chr10	68562000	68563000	1.307883015416114
chr10	68563000	68564000	-1.887734167623801
chr10	68564000	68565000	1.0495488443440517
chr10	68565000	68566000	0.5554877426713151
chr10	68567000	68568000	1.08003719753883
chr10	68572000	68573000	0.2518304725592725
chr10	68573000	68574000	0.102073205126158
chr10	68574000	68575000	1.3414967709673178
chr10	68577000	68578000	-1.0667348792071474
chr10	68578000	68579000	0.16744230164639987
chr10	68579000	68580000	-1.2996578061251702
chr10	68581000	68582000	-2.1485903306510394
chr10	68583000	68584000	-0.3385383950814755
chr10	68587000	68588000	0.7224011034363326
chr10	68588000	68589000	-2.2992949581576
chr10	68591000	68592000	-0.3982007688127
chr10	68599000	68600000	-0.11886741283204795
chr10	68600000	68601000	-0.6793486728522331
chr10	68601000	68602000	0.714718576633237
chr10	68602000	68603000	-1.8235709408847471
chr10	68603000	68604000	1.1659563881423551
chr10	68604000	68605000	1.2357002116390692
chr10	68605000	68606000	-0.08793487375457751
chr10	68606000	68607000	-1.3152907283468398
chr10	68609000	68610000	-1.8090782576489866
chr10	68610000	68611000	-1.551048868240485
chr10	68612000	68613000	-0.15664105748643312
chr10	68613000	68614000	-0.37808600989520263
chr10	68614000	68615000	-1.7019352827240586
chr10	68618000	68619000	-0.8997979838310731
chr10	68619000	68620000	0.6451321445727171
chr10	68620000	68621000	-0.06132793258626807
chr10	68621000	68622000	-0.9318582079236576
chr10	68623000	68624000	1.2232821717748266
chr10	68625000	68626000	-0.29966076946829623
chr10	68628000	68629000	-0.15255401378369748
chr10	68629000	68630000	-2.229587072330481
chr10	68630000	68631000	0.7280659853122614
chr10	68633000	68634000	-0.2518902247951152
chr10	68634000	68635000	-0.9924831772474231
chr10	68635000	68636000	-0.4005309589413444
chr10	68636000	68637000	-0.23779472315961858
chr10	68638000	68639000	-0.5006316920863539
chr10	68639000	68640000	0.16785577101880073
chr10	68641000	68642000	0.22653878875122443
chr10	68642000	68643000	-0.23111642952586778
chr10	68644000	68645000	2.03790061384033
chr10	68645000	68646000	0.37228178630208597
chr10	68646000	68647000	1.348863926902417
chr10	68647000	68648000	-1.9637452327604792
chr10	68648000	68649000	-0.1954131618740916
chr10	68650000	68651000	0.7140952374811688
chr10	68651000	68652000	1.3952565853835615
chr10	68653000	68654000	0.04862713565239902
chr10	68655000	68656000	-0.4235331344410224
chr10	68656000	68657000	-0.6030150698273624
chr10	68657000	68658000	0.020162658396832022
chr10	68658000	68659000	-0.2905755961079834
chr10	68659000	68660000	-2.0921459256733503
chr10	68662000	68663000	-1.676252902735312
chr10	68663000	68664000	-1.8194010612442433
chr10	68665000	68666000	2.4000734708352947
chr10	68666000	68667000	-0.3407175318570975
chr10	68667000	68668000	2.780446761845708
chr10	68668000	68669000	-0.6789288765766612
chr10	68670000	68671000	-1.5650114591130388
chr10	68674000	68675000	0.4388877929051708
chr10	68677000	68678000	-0.5103438733763076
chr10	68678000	68679000	-0.0807133137399069
chr10	68679000	68680000	-1.0659333126485113
chr10	68683000	68684000	-0.48859192617410196
chr10	68685000	68686000	-0.04897827838165756
chr10	68686000	68687000	0.5937769113334875
chr10	68689000	68690000	1.110008306342446
chr10	68690000	68691000	0.4542266760392101
chr10	68691000	68692000	4.36045829416313
chr10	68692000	68693000	2.0942792024666685
chr10	68696000	68697000	-0.863970846990599
chr10	68697000	68698000	0.5474181067812353
chr10	68698000	68699000	-0.3184337110143345
chr10	68699000	68700000	-0.20839897546696276
chr10	68700000	68701000	0.38495250856861735
chr10	68701000	68702000	-0.950990600319376
chr10	68705000	68706000	-5.212394152074254
chr10	68706000	68707000	-0.7381353140232062
chr10	68716000	68717000	1.2381191129576095
chr10	68718000	68719000	-1.7416575914410848
chr10	68719000	68720000	-1.5462179640624363
chr10	68721000	68722000	-0.033966184839413466
chr10	68722000	68723000	-1.3707663501325495
chr10	68725000	68726000	-2.568969031708496
chr10	68728000	68729000	-2.188664176017871
chr10	68730000	68731000	-2.087766049676563
chr10	68732000	68733000	0.22210111694321155
chr10	68733000	68734000	-1.1179565149396327
chr10	68734000	68735000	-0.9652967891245912
chr10	68736000	68737000	-1.8296780840409814
chr10	68738000	68739000	-0.6740758853331831
chr10	68739000	68740000	-1.12657903778713
chr10	68740000	68741000	-0.9229190327326919
chr10	68741000	68742000	-0.05897450546365306
chr10	68742000	68743000	0.5682757739762532
chr10	68744000	68745000	-0.9460462031525421
chr10	68747000	68748000	-0.5782337207770276
chr10	68749000	68750000	1.757207132212093
chr10	68752000	68753000	-0.2373980345629417
chr10	68754000	68755000	1.5107994855960458
chr10	68755000	68756000	1.471752261497473
chr10	68756000	68757000	5.079429089682896
chr10	68757000	68758000	2.0919280372299607
chr10	68759000	68760000	-1.2348796307193022
chr10	68763000	68764000	-1.2015550225003062
chr10	68764000	68765000	-3.171965939134149
chr10	68765000	68766000	-0.7282595968826988
chr10	68766000	68767000	0.17645777083871778
chr10	68767000	68768000	0.3849716262052655
chr10	68768000	68769000	-0.7292538011983862
chr10	68770000	68771000	1.6788833275115276
chr10	68771000	68772000	-0.44936106328192904
chr10	68773000	68774000	-0.9775429002739451
chr10	68776000	68777000	-0.2163545679247218
chr10	68777000	68778000	-0.9382590078653958
chr10	68778000	68779000	-0.4732775951510678
chr10	68779000	68780000	-1.0871876203493398
chr10	68780000	68781000	-1.2322016492686527
chr10	68781000	68782000	-2.2331187398710095
chr10	68782000	68783000	-2.1058619836108172
chr10	68785000	68786000	1.1687644024269401
chr10	68786000	68787000	-0.3423115345031094
chr10	68787000	68788000	-0.7067450973098501
chr10	68788000	68789000	0.595384161432144
chr10	68789000	68790000	1.1850089825247083
chr10	68791000	68792000	0.3683071466187568
chr10	68792000	68793000	0.09048292735362118
chr10	68793000	68794000	-0.9968043689199995
chr10	68794000	68795000	-0.3042735691026018
chr10	68796000	68797000	-0.3846662484704813
chr10	68798000	68799000	0.2550888608015177
chr10	68799000	68800000	1.0756646278986963
chr10	68800000	68801000	0.23416336257420758
chr10	68801000	68802000	0.4301182059190888
chr10	68804000	68805000	-0.1724717203375412
chr10	68808000	68809000	1.6903798849754317
chr10	68811000	68812000	1.9635721346859951
chr10	68812000	68813000	-0.0005287870995124607
chr10	68820000	68821000	-0.3449207902809472
chr10	68822000	68823000	-1.4002114473095557
chr10	68825000	68826000	-0.40960946871905796
chr10	68829000	68830000	-2.4730391574014003
chr10	68830000	68831000	0.5028150090489257
chr10	68831000	68832000	0.37833197992322704
chr10	68832000	68833000	0.82168908017805
chr10	68834000	68835000	1.047389043238138
chr10	68835000	68836000	-0.42390759567990277
chr10	68836000	68837000	-0.7005803800907705
chr10	68837000	68838000	-0.1532064536970666
chr10	68839000	68840000	2.3851361395085515
chr10	68840000	68841000	0.03572032543468117
chr10	68841000	68842000	-1.5181587996345611
chr10	68843000	68844000	-0.02530480398318865
chr10	68846000	68847000	-0.790671519847402
chr10	68848000	68849000	-1.0060305072583615
chr10	68849000	68850000	0.07121160896397744
chr10	68850000	68851000	0.5810082397250879
chr10	68853000	68854000	0.12004482936783939
chr10	68854000	68855000	0.4475834387968717
chr10	68855000	68856000	0.46684883893331475
chr10	68856000	68857000	-0.5935326261423315
chr10	68857000	68858000	1.6602693209742536
chr10	68858000	68859000	-0.8121875903535727
chr10	68859000	68860000	0.7060370000634364
chr10	68862000	68863000	1.9824227308299036
chr10	68863000	68864000	-0.2080054095382422
chr10	68864000	68865000	-1.1735123542726569
chr10	68865000	68866000	-0.12720246426739173
chr10	68866000	68867000	0.5585225603445115
chr10	68868000	68869000	0.5329609981060676
chr10	68869000	68870000	1.7382329265927763
chr10	68870000	68871000	2.4996683975258938
chr10	68871000	68872000	1.1590284749670756
chr10	68875000	68876000	1.4015317361334931
chr10	68876000	68877000	2.221139526580945
chr10	68877000	68878000	1.4008274313382407
chr10	68878000	68879000	1.5916054408644593
chr10	68879000	68880000	-0.06185575203901236
chr10	68881000	68882000	1.7596546941811269
chr10	68882000	68883000	1.1586717617450335
chr10	68884000	68885000	2.385970489120296
chr10	68885000	68886000	2.135525508419773
chr10	68886000	68887000	1.3662375466482977
chr10	68889000	68890000	-0.9861668075700132
chr10	68892000	68893000	1.3385256825617087
chr10	68893000	68894000	0.8871821234782676
chr10	68894000	68895000	-0.2510073151271763
chr10	68898000	68899000	1.315416391454876
chr10	68899000	68900000	0.13095971243976084
chr10	68900000	68901000	0.4126268619280501
chr10	68901000	68902000	-1.4539170096839453
chr10	68904000	68905000	-0.11593711522810987
chr10	68905000	68906000	0.5372844566786666
chr10	68906000	68907000	0.4517635328588424
chr10	68909000	68910000	-0.5284228644563125
chr10	68910000	68911000	0.4198773133449796
chr10	68911000	68912000	1.6113428563881491
chr10	68912000	68913000	-1.5693143730916732
chr10	68913000	68914000	1.0879740393444113
chr10	68914000	68915000	0.9888314213368877
chr10	68917000	68918000	-0.8819563750331008
chr10	68919000	68920000	-0.26640292435683666
chr10	68921000	68922000	0.17472968107845283
chr10	68924000	68925000	0.14106523821583777
chr10	68927000	68928000	0.5299778424715895
chr10	68928000	68929000	-2.242210780285654
chr10	68932000	68933000	-0.23453959904957214
chr10	68934000	68935000	4.048359995760845
chr10	68935000	68936000	0.7078393711403328
chr10	68938000	68939000	0.23595446331625047
chr10	68941000	68942000	0.9829435959205105
chr10	68942000	68943000	-0.33451754858856464
chr10	68943000	68944000	1.176135926618447
chr10	68944000	68945000	2.346116366520547
chr10	68945000	68946000	0.5637948086203691
chr10	68946000	68947000	2.2830288639419174
chr10	68947000	68948000	1.817844630620993
chr10	68948000	68949000	0.8591601966472449
chr10	68949000	68950000	-0.13860833747091583
chr10	68950000	68951000	0.18119067798805644
chr10	68951000	68952000	2.0979672282979127
chr10	68955000	68956000	-0.8651042398832017
chr10	68956000	68957000	1.8584830085552548
chr10	68957000	68958000	-0.3119195076256224
chr10	68958000	68959000	-1.1382378668554305
chr10	68959000	68960000	0.28752788382922706
chr10	68960000	68961000	0.4726786741536036
chr10	68961000	68962000	0.16309332542992222
chr10	68962000	68963000	1.5797212282215563
chr10	68963000	68964000	2.3021002155078922
chr10	68965000	68966000	1.2339988713448882
chr10	68967000	68968000	1.2634841448015948
chr10	68968000	68969000	0.20270128165487128
chr10	68969000	68970000	1.5942649384154763
chr10	68971000	68972000	3.6338651675552933
chr10	68972000	68973000	1.5291151546032231
chr10	68973000	68974000	1.9601617018161563
chr10	68974000	68975000	0.8723123207494353
chr10	68975000	68976000	2.486584443789999
chr10	68977000	68978000	2.081989059911994
chr10	68978000	68979000	1.9590614439315113
chr10	68979000	68980000	0.8676719401510079
chr10	68981000	68982000	1.2945844203053716
chr10	68982000	68983000	3.9009882477718305
chr10	68984000	68985000	1.9757280825482766
chr10	68985000	68986000	0.6096209529885376
chr10	68988000	68989000	1.845652881849973
chr10	68989000	68990000	3.8442504972609486
chr10	68990000	68991000	0.718919766432008
chr10	68991000	68992000	0.17108120239128605
chr10	68992000	68993000	0.25573743945201716
chr10	68993000	68994000	2.0105462318411034
chr10	68994000	68995000	0.3549777272923859
chr10	68995000	68996000	2.489777842055038
chr10	68997000	68998000	-0.2727066391083549
chr10	69001000	69002000	2.0448373550798173
chr10	69005000	69006000	0.8566112196228038
chr10	69006000	69007000	0.7335165554173035
chr10	69007000	69008000	0.4956484228328068
chr10	69009000	69010000	1.8495344540464262
chr10	69010000	69011000	-0.977955080349111
chr10	69012000	69013000	1.606983499242018
chr10	69013000	69014000	1.653032864597751
chr10	69015000	69016000	0.9582914886621667
chr10	69016000	69017000	1.691907168876607
chr10	69017000	69018000	0.17959236139344
chr10	69018000	69019000	-0.13484115749737213
chr10	69019000	69020000	-0.8728832413781444
chr10	69022000	69023000	1.343629140517724
chr10	69023000	69024000	2.911037306931446
chr10	69025000	69026000	1.7672966975606859
chr10	69030000	69031000	0.34342613710555164
chr10	69031000	69032000	0.3027489695659132
chr10	69034000	69035000	0.46228944908320047
chr10	69035000	69036000	-1.309822620436281
chr10	69036000	69037000	-1.0158575417865714
chr10	69037000	69038000	-0.6239457737122174
chr10	69038000	69039000	0.08309750179878381
chr10	69039000	69040000	0.5491959179784319
chr10	69040000	69041000	-0.36419651075475606
chr10	69043000	69044000	1.234800457464522
chr10	69044000	69045000	2.3981018461889536
chr10	69045000	69046000	-0.47052868577062146
chr10	69046000	69047000	0.5013912496347613
chr10	69047000	69048000	1.406639850693548
chr10	69048000	69049000	1.60066027609615
chr10	69049000	69050000	-0.20790192551362977
chr10	69051000	69052000	-0.1994736442623511
chr10	69052000	69053000	0.2526574737047621
chr10	69053000	69054000	0.5014494323866223
chr10	69056000	69057000	0.291349024314012
chr10	69057000	69058000	0.9680572993845339
chr10	69062000	69063000	-0.41849045691595016
chr10	69063000	69064000	-0.9511449419387571
chr10	69064000	69065000	1.691831970357407
chr10	69065000	69066000	0.8228804000106236
chr10	69066000	69067000	0.06880098714946373
chr10	69068000	69069000	0.4403533794934599
chr10	69069000	69070000	0.25164110807399354
chr10	69070000	69071000	-0.44963748509204193
chr10	69074000	69075000	1.1791210858664143
chr10	69075000	69076000	-0.31168324136763553
chr10	69077000	69078000	0.8802013889390475
chr10	69081000	69082000	-0.09714546082992631
chr10	69083000	69084000	-1.5076134076276235
chr10	69084000	69085000	0.23408521109013514
chr10	69085000	69086000	0.8530557221748862
chr10	69086000	69087000	0.1107219053134655
chr10	69088000	69089000	0.23575518482145627
chr10	69089000	69090000	-0.015904651181901455
chr10	69090000	69091000	0.07223960710395168
chr10	69093000	69094000	1.315151743055524
chr10	69094000	69095000	0.20714382928141642
chr10	69096000	69097000	-0.6174076234647108
chr10	69098000	69099000	-0.9253559909753025
chr10	69099000	69100000	0.7008864012384531
chr10	69100000	69101000	3.046514520027794
chr10	69101000	69102000	-0.22405129182437106
chr10	69102000	69103000	1.8497368438935942
chr10	69103000	69104000	-0.35051698905867607
chr10	69104000	69105000	-0.23136667794743557
chr10	69105000	69106000	1.4542305894060144
chr10	69108000	69109000	0.1190976781565736
chr10	69109000	69110000	-1.1134871527446843
chr10	69110000	69111000	-1.6485245098844366
chr10	69111000	69112000	0.014248809345951482
chr10	69112000	69113000	-3.399217363514742
chr10	69113000	69114000	-1.0794351459163247
chr10	69114000	69115000	1.4938833004658192
chr10	69115000	69116000	-0.01199570732121461
chr10	69116000	69117000	0.4555633161655339
chr10	69117000	69118000	-0.6531966781102069
chr10	69118000	69119000	-0.4756134570989044
chr10	69120000	69121000	0.48890157138408585
chr10	69122000	69123000	-1.2254195351486792
chr10	69123000	69124000	-0.6122993070294283
chr10	69124000	69125000	-1.1616013288173725
chr10	69126000	69127000	-0.9042837767243743
chr10	69129000	69130000	-0.743279448408714
chr10	69130000	69131000	0.49417548781917425
chr10	69131000	69132000	0.13366998624536397
chr10	69133000	69134000	-0.5555478455804614
chr10	69134000	69135000	-0.7369066873158481
chr10	69135000	69136000	1.223635633966253
chr10	69137000	69138000	-1.1108009737763893
chr10	69138000	69139000	1.6792483829528313
chr10	69139000	69140000	0.46131207570941
chr10	69140000	69141000	3.0308271417721153
chr10	69141000	69142000	1.9723995372215966
chr10	69143000	69144000	0.597649571350739
chr10	69144000	69145000	0.17936411105946684
chr10	69146000	69147000	0.10711588955707435
chr10	69147000	69148000	1.1549489064893403
chr10	69148000	69149000	-2.271429929087654
chr10	69154000	69155000	-0.7223593385078746
chr10	69155000	69156000	0.3261092723459354
chr10	69156000	69157000	2.1455415873470787
chr10	69157000	69158000	2.014879083380292
chr10	69158000	69159000	0.6280323611476608
chr10	69159000	69160000	-0.3620013109858834
chr10	69161000	69162000	0.8115385124561871
chr10	69162000	69163000	3.6198882412397007
chr10	69163000	69164000	-0.9132364728181926
chr10	69165000	69166000	1.199196816957592
chr10	69166000	69167000	0.8395678324481187
chr10	69168000	69169000	1.884563752082339
chr10	69170000	69171000	-0.5480848755593997
chr10	69171000	69172000	0.22228527486872146
chr10	69172000	69173000	1.5550208345896568
chr10	69173000	69174000	-0.24031504953253557
chr10	69176000	69177000	2.870293865103348
chr10	69177000	69178000	0.9377218990517381
chr10	69178000	69179000	1.5273465585895494
chr10	69179000	69180000	-0.27157911007141294
chr10	69180000	69181000	1.1703380469380358
chr10	69181000	69182000	-0.9693131059296108
chr10	69182000	69183000	-0.3238551120459847
chr10	69183000	69184000	-0.31960461236233684
chr10	69184000	69185000	-0.3794236240436371
chr10	69185000	69186000	1.2721607025319976
chr10	69188000	69189000	0.5685784229279466
chr10	69192000	69193000	0.7425430749101644
chr10	69195000	69196000	0.5675927011180254
chr10	69196000	69197000	0.05730155562814317
chr10	69197000	69198000	1.6958687726173958
chr10	69198000	69199000	0.9338567021314584
chr10	69199000	69200000	1.1201475887047132
chr10	69200000	69201000	0.8658259709363691
chr10	69202000	69203000	0.2690362899307231
chr10	69204000	69205000	1.9366512159913616
chr10	69206000	69207000	1.2241522017825253
chr10	69207000	69208000	1.8027698683627715
chr10	69208000	69209000	1.5436680452355362
chr10	69210000	69211000	-2.1048146589738663
chr10	69211000	69212000	-0.3486020436494816
chr10	69214000	69215000	1.0664539854353292
chr10	69215000	69216000	-0.32235976844454184
chr10	69216000	69217000	0.5962594836781027
chr10	69218000	69219000	-1.2497249971119342
chr10	69219000	69220000	1.4865151964485506
chr10	69220000	69221000	0.997517259056797
chr10	69221000	69222000	-2.354260628841863
chr10	69222000	69223000	0.2517003286220476
chr10	69224000	69225000	0.07259869147011187
chr10	69225000	69226000	-0.8043162277681025
chr10	69226000	69227000	-1.9716173436686033
chr10	69227000	69228000	2.135634401054505
chr10	69228000	69229000	0.01772054864584959
chr10	69229000	69230000	0.08192288465309348
chr10	69230000	69231000	1.3685744153763433
chr10	69231000	69232000	2.192366106332692
chr10	69234000	69235000	-0.11875124677415036
chr10	69235000	69236000	0.9058767924521887
chr10	69237000	69238000	-1.3610322224531983
chr10	69240000	69241000	0.5431170707902977
chr10	69241000	69242000	1.5153603976806838
chr10	69243000	69244000	2.3560456150627207
chr10	69244000	69245000	0.6334155071526851
chr10	69245000	69246000	1.2617895240082702
chr10	69246000	69247000	1.4502805466927249
chr10	69247000	69248000	0.7845421490214217
chr10	69249000	69250000	-0.46463439142395346
chr10	69250000	69251000	1.1264344230774839
chr10	69253000	69254000	-1.2149054401413708
chr10	69255000	69256000	-0.2903035016378987
chr10	69256000	69257000	-0.5236523002867768
chr10	69257000	69258000	-0.26082359183886633
chr10	69258000	69259000	-0.021281230667878223
chr10	69259000	69260000	1.4364152150489937
chr10	69260000	69261000	-1.954434773407132
chr10	69261000	69262000	-0.31230721688176066
chr10	69262000	69263000	0.514155942217824
chr10	69263000	69264000	-0.923960759305482
chr10	69265000	69266000	3.0558527992483224
chr10	69266000	69267000	1.3671147062842388
chr10	69267000	69268000	-0.131136246599024
chr10	69269000	69270000	-1.2850284492276656
chr10	69270000	69271000	-0.7716829520077726
chr10	69274000	69275000	-1.4131282457154524
chr10	69277000	69278000	0.9393116392012485
chr10	69278000	69279000	1.2447050854279194
chr10	69279000	69280000	-0.7938672156918168
chr10	69280000	69281000	-0.8210744280635399
chr10	69281000	69282000	-1.9438112212412868
chr10	69284000	69285000	-0.9977411551477281
chr10	69285000	69286000	-0.5985185733902649
chr10	69286000	69287000	-0.46365025159192225
chr10	69287000	69288000	-0.6758921182684567
chr10	69288000	69289000	0.3878791823290904
chr10	69290000	69291000	1.3248149317074014
chr10	69291000	69292000	-0.8795157016055261
chr10	69292000	69293000	-2.31773347169999
chr10	69294000	69295000	0.7007392180639436
chr10	69295000	69296000	0.04588525845567511
chr10	69296000	69297000	0.23005809298094912
chr10	69298000	69299000	-0.9971626940566911
chr10	69300000	69301000	0.09939069531416105
chr10	69303000	69304000	-0.4797066257541439
chr10	69304000	69305000	-0.5348668340580878
chr10	69306000	69307000	0.14177135982269162
chr10	69307000	69308000	-0.8232504698911204
chr10	69308000	69309000	0.5126141261995352
chr10	69312000	69313000	-0.4913639323877671
chr10	69313000	69314000	-0.22490052984224496
chr10	69314000	69315000	1.7305533965928404
chr10	69315000	69316000	-0.2951842776926044
chr10	69316000	69317000	0.7410749891398505
chr10	69317000	69318000	1.6364285055213155
chr10	69320000	69321000	0.9166442864996942
chr10	69321000	69322000	0.061274740277707226
chr10	69322000	69323000	0.7730970926695273
chr10	69324000	69325000	0.11480000706142798
chr10	69326000	69327000	-0.14525526309184164
chr10	69328000	69329000	0.17468707624673793
chr10	69329000	69330000	0.6955936334336318
chr10	69330000	69331000	0.7656764988262537
chr10	69331000	69332000	0.31193494379153547
chr10	69333000	69334000	1.9850915814829473
chr10	69334000	69335000	1.7364128341880645
chr10	69335000	69336000	2.236153903371396
chr10	69337000	69338000	1.402151219375697
chr10	69338000	69339000	2.7124386283842545
chr10	69339000	69340000	0.7603222880281977
chr10	69340000	69341000	0.6716668044877138
chr10	69341000	69342000	-0.09446519134744512
chr10	69342000	69343000	2.9863389259789184
chr10	69343000	69344000	2.047071962182731
chr10	69344000	69345000	1.347505065661576
chr10	69345000	69346000	1.1426499292714216
chr10	69346000	69347000	0.7979349164369048
chr10	69347000	69348000	2.2625960738924213
chr10	69348000	69349000	1.4057136927380331
chr10	69349000	69350000	-0.5149113075683065
chr10	69351000	69352000	1.4500938227505158
chr10	69352000	69353000	0.2757405454897315
chr10	69354000	69355000	1.2617034661790965
chr10	69357000	69358000	-0.020878396101174045
chr10	69359000	69360000	2.2424420289204625
chr10	69360000	69361000	1.5872465318818945
chr10	69361000	69362000	0.4635061470470827
chr10	69362000	69363000	1.6371953812987228
chr10	69363000	69364000	1.0781629819829455
chr10	69364000	69365000	2.1098639501677665
chr10	69365000	69366000	0.2998504619511214
chr10	69366000	69367000	-0.07618295376136479
chr10	69367000	69368000	-0.35175014381927194
chr10	69368000	69369000	1.2629245397798297
chr10	69369000	69370000	4.3902972467872186
chr10	69370000	69371000	1.5463609753892815
chr10	69372000	69373000	1.2001442809083442
chr10	69374000	69375000	1.8014798697762242
chr10	69375000	69376000	1.7018585955833632
chr10	69376000	69377000	2.6161876824970824
chr10	69377000	69378000	2.1234493056633865
chr10	69378000	69379000	-0.1933765654661868
chr10	69379000	69380000	2.1183731156780543
chr10	69380000	69381000	4.0263977373386535
chr10	69386000	69387000	1.4742521349773605
chr10	69387000	69388000	-0.48980470066364484
chr10	69388000	69389000	0.22908399097507323
chr10	69392000	69393000	1.3782687496833317
chr10	69394000	69395000	0.6074886921188701
chr10	69395000	69396000	2.623237233516632
chr10	69397000	69398000	3.2970649616665724
chr10	69398000	69399000	2.8640022824714872
chr10	69399000	69400000	1.1161125637758702
chr10	69400000	69401000	2.9250311824400623
chr10	69401000	69402000	1.9865967034232408
chr10	69402000	69403000	1.421312593680114
chr10	69403000	69404000	2.1476484604901027
chr10	69404000	69405000	1.141957661643859
chr10	69405000	69406000	2.2301348456024455
chr10	69406000	69407000	1.9866872592158848
chr10	69407000	69408000	2.657072671210984
chr10	69411000	69412000	0.22267171406860492
chr10	69412000	69413000	1.7772541848240306
chr10	69413000	69414000	1.466320520965503
chr10	69418000	69419000	-0.28190079198910956
chr10	69420000	69421000	0.5985973827367724
chr10	69422000	69423000	0.6633247246984059
chr10	69423000	69424000	0.9475682718336821
chr10	69424000	69425000	1.4553170812557414
chr10	69425000	69426000	-0.20842596594981572
chr10	69426000	69427000	0.7848899669364311
chr10	69428000	69429000	1.891367641309959
chr10	69431000	69432000	-0.33383399249021534
chr10	69432000	69433000	-2.0892466019399056
chr10	69434000	69435000	0.23241574979784757
chr10	69435000	69436000	0.46131310733048075
chr10	69437000	69438000	-0.10881156758166281
chr10	69438000	69439000	2.9526447220782037
chr10	69439000	69440000	3.2050723650951074
chr10	69442000	69443000	1.875758289957586
chr10	69445000	69446000	0.6356481446605927
chr10	69447000	69448000	1.0509578485823239
chr10	69448000	69449000	1.283562221096926
chr10	69450000	69451000	1.9374733549961687
chr10	69452000	69453000	0.15023307481953596
chr10	69453000	69454000	-0.7552324152090999
chr10	69454000	69455000	1.806517368833845
chr10	69456000	69457000	0.11275259593842733
chr10	69457000	69458000	0.37742141722080286
chr10	69458000	69459000	-0.817741661152791
chr10	69460000	69461000	1.7845880657136068
chr10	69467000	69468000	0.1332188712566165
chr10	69470000	69471000	-0.016295525656890717
chr10	69471000	69472000	1.5456956008872478
chr10	69472000	69473000	1.2087322096861473
chr10	69473000	69474000	0.965796126607047
chr10	69475000	69476000	2.334138543987288
chr10	69476000	69477000	1.4968153516780458
chr10	69477000	69478000	1.8184460196736825
chr10	69478000	69479000	1.6963624775202388
chr10	69479000	69480000	2.2366141752840107
chr10	69480000	69481000	0.9400253133553609
chr10	69481000	69482000	1.6136666887679854
chr10	69482000	69483000	1.986497389321471
chr10	69483000	69484000	3.792109967517892
chr10	69484000	69485000	0.5136612848741717
chr10	69485000	69486000	0.858480614900302
chr10	69488000	69489000	0.1380152045399701
chr10	69494000	69495000	3.061369735492478
chr10	69495000	69496000	1.4902367265800802
chr10	69496000	69497000	1.8866090982203334
chr10	69497000	69498000	2.9620713025458714
chr10	69498000	69499000	1.743087816809833
chr10	69499000	69500000	1.7325576338897524
chr10	69500000	69501000	1.393824327139676
chr10	69502000	69503000	2.4046218782845425
chr10	69503000	69504000	0.49114144033054885
chr10	69504000	69505000	3.1763774157024476
chr10	69506000	69507000	4.723256308760695
chr10	69510000	69511000	1.8277320232054621
chr10	69515000	69516000	-0.23413913704517636
chr10	69516000	69517000	-0.12610514949767324
chr10	69517000	69518000	1.0837882658574987
chr10	69519000	69520000	-0.3383768377218723
chr10	69528000	69529000	3.983673570286006
chr10	69532000	69533000	-0.32954996471976644
chr10	69533000	69534000	-0.9230519504930333
chr10	69534000	69535000	-0.6581789322486534
chr10	69535000	69536000	0.7941990149811667
chr10	69536000	69537000	0.9372743458740237
chr10	69537000	69538000	0.2318122927948771
chr10	69538000	69539000	-0.7179641665989984
chr10	69540000	69541000	1.2321728439887616
chr10	69542000	69543000	0.11489531662713488
chr10	69543000	69544000	1.6088660852868457
chr10	69544000	69545000	0.11289292665163767
chr10	69546000	69547000	0.7444489723966249
chr10	69547000	69548000	1.2339143044269762
chr10	69548000	69549000	-0.29273763943831455
chr10	69549000	69550000	-1.894329930513062
chr10	69552000	69553000	0.8224760005128765
chr10	69554000	69555000	0.4596406003421053
chr10	69556000	69557000	1.5088660543261205
chr10	69558000	69559000	-0.3717202344986461
chr10	69560000	69561000	-0.7232494028744659
chr10	69561000	69562000	-0.45504856284791795
chr10	69562000	69563000	-0.4472280310085688
chr10	69563000	69564000	1.1277310164037953
chr10	69564000	69565000	-1.7128283288005388
chr10	69565000	69566000	-4.506348901495168
chr10	69567000	69568000	-2.303883174381879
chr10	69568000	69569000	-2.327024492274657
chr10	69569000	69570000	-0.6025944769371466
chr10	69570000	69571000	-1.8590064469029615
chr10	69571000	69572000	-0.36693440480744083
chr10	69572000	69573000	2.4559945470279216
chr10	69574000	69575000	-1.4016480655634933
chr10	69575000	69576000	0.16049951226485526
chr10	69576000	69577000	0.6766356997971691
chr10	69577000	69578000	-0.5158011243817346
chr10	69579000	69580000	1.1288350450256062
chr10	69581000	69582000	-0.8065264004772431
chr10	69582000	69583000	0.16281720546084852
chr10	69583000	69584000	-0.4473457283150541
chr10	69584000	69585000	-0.269802609095095
chr10	69585000	69586000	-0.5544977053963607
chr10	69586000	69587000	-1.278704103516844
chr10	69587000	69588000	-0.6760520600091432
chr10	69588000	69589000	0.4577889851865874
chr10	69589000	69590000	1.919418656670169
chr10	69590000	69591000	-1.5656098764816004
chr10	69591000	69592000	-0.37661667558022843
chr10	69593000	69594000	0.6867074680155573
chr10	69596000	69597000	0.21630588520599067
chr10	69597000	69598000	0.736708212556332
chr10	69598000	69599000	-0.9119387968977756
chr10	69599000	69600000	0.06382770795026442
chr10	69600000	69601000	-0.21344357423163307
chr10	69601000	69602000	0.2291897359993528
chr10	69602000	69603000	1.0663841029276113
chr10	69603000	69604000	0.7356613718102689
chr10	69604000	69605000	0.6951333183145444
chr10	69605000	69606000	0.3673539473150882
chr10	69606000	69607000	0.30400849045066497
chr10	69609000	69610000	0.11411208447312517
chr10	69612000	69613000	-0.7529023838771867
chr10	69613000	69614000	1.4977725700835784
chr10	69614000	69615000	1.1924521735102538
chr10	69615000	69616000	-0.3036499325134612
chr10	69616000	69617000	1.3532724059740588
chr10	69617000	69618000	1.4152264261622964
chr10	69618000	69619000	-0.9277145531978512
chr10	69619000	69620000	0.6515872030770122
chr10	69620000	69621000	0.16533409199383903
chr10	69621000	69622000	0.8365419896753412
chr10	69622000	69623000	0.03003378226395141
chr10	69627000	69628000	0.3430121567532583
chr10	69628000	69629000	0.6935242156307501
chr10	69629000	69630000	2.072053351982913
chr10	69633000	69634000	2.836741970747924
chr10	69634000	69635000	1.7462272918744715
chr10	69638000	69639000	0.8694206556878289
chr10	69639000	69640000	0.6308049371229144
chr10	69640000	69641000	1.2640751602301792
chr10	69644000	69645000	3.5624207031364423
chr10	69645000	69646000	1.8707849482204044
chr10	69646000	69647000	0.25047748676098675
chr10	69647000	69648000	-0.05841384179532936
chr10	69648000	69649000	2.0905996707964474
chr10	69656000	69657000	1.4072507494921769
chr10	69657000	69658000	0.4906797958432398
chr10	69659000	69660000	-1.2743148647645808
chr10	69660000	69661000	0.8862987068050715
chr10	69661000	69662000	-0.21903534407901193
chr10	69664000	69665000	0.9823065025173742
chr10	69665000	69666000	0.0406498822166442
chr10	69666000	69667000	1.2661057719820843
chr10	69669000	69670000	-0.8048560314982572
chr10	69673000	69674000	-0.1363457940023551
chr10	69674000	69675000	0.22684777621023935
chr10	69675000	69676000	-1.2849100367889177
chr10	69676000	69677000	-1.0450254675243118
chr10	69677000	69678000	-1.3603828807607299
chr10	69679000	69680000	-0.8464590902857694
chr10	69681000	69682000	-0.5732832701002902
chr10	69682000	69683000	-0.8757708102904084
chr10	69683000	69684000	-1.7257987168166826
chr10	69684000	69685000	-1.0845005955166371
chr10	69685000	69686000	0.25906295472078683
chr10	69686000	69687000	0.10654765225477346
chr10	69687000	69688000	0.16665879562904826
chr10	69688000	69689000	-0.2337693155761118
chr10	69689000	69690000	1.0502777711316835
chr10	69693000	69694000	1.2913873354666259
chr10	69694000	69695000	0.496694503065384
chr10	69695000	69696000	0.8426002826393276
chr10	69696000	69697000	-0.02083249666980193
chr10	69697000	69698000	-0.5253604952233795
chr10	69698000	69699000	-1.4929336071056787
chr10	69700000	69701000	0.30172094360376417
chr10	69701000	69702000	-0.03550982051948668
chr10	69702000	69703000	0.10857320293157544
chr10	69705000	69706000	0.6539980311791491
chr10	69708000	69709000	1.6207573527271204
chr10	69709000	69710000	0.2498768459658808
chr10	69710000	69711000	1.7264886909053234
chr10	69711000	69712000	1.6595184768327262
chr10	69712000	69713000	1.1919675312295597
chr10	69713000	69714000	-0.20651626974440743
chr10	69714000	69715000	0.037271076006995675
chr10	69715000	69716000	0.4845125463898655
chr10	69716000	69717000	1.836146130720216
chr10	69717000	69718000	2.1876080360587986
chr10	69718000	69719000	-0.03563757454429735
chr10	69719000	69720000	1.4088811174365525
chr10	69720000	69721000	-0.17292130419261198
chr10	69722000	69723000	-0.26103629684583257
chr10	69724000	69725000	0.18810603820514704
chr10	69725000	69726000	0.1799591662222439
chr10	69726000	69727000	-0.8698112327899423
chr10	69727000	69728000	0.23152860735559802
chr10	69732000	69733000	0.3808186402710989
chr10	69734000	69735000	0.7836645595939482
chr10	69736000	69737000	-1.9166674436568896
chr10	69737000	69738000	1.9052519684623
chr10	69739000	69740000	-0.19176778267511005
chr10	69741000	69742000	-1.2049861463383376
chr10	69743000	69744000	0.08656676197049243
chr10	69744000	69745000	-2.343654288487381
chr10	69749000	69750000	-0.6977933305555446
chr10	69752000	69753000	0.9930083628186797
chr10	69753000	69754000	-1.1860498228102732
chr10	69754000	69755000	-1.1097134773006192
chr10	69755000	69756000	0.03806455887683304
chr10	69756000	69757000	-0.6743971683296175
chr10	69758000	69759000	-0.8202612782098155
chr10	69759000	69760000	0.7297473898406572
chr10	69760000	69761000	0.3587657926015636
chr10	69761000	69762000	-2.050965056175685
chr10	69762000	69763000	0.6956909520459414
chr10	69763000	69764000	-1.5298380828358342
chr10	69765000	69766000	-2.187835895952736
chr10	69766000	69767000	0.6897651621268189
chr10	69768000	69769000	0.3170359576647632
chr10	69769000	69770000	0.6806876773332544
chr10	69770000	69771000	-1.2036307379424667
chr10	69771000	69772000	-0.7090336400668444
chr10	69773000	69774000	-0.2744474155214798
chr10	69774000	69775000	-1.533017863545768
chr10	69775000	69776000	-1.1259447051336213
chr10	69776000	69777000	-0.6894665846140221
chr10	69779000	69780000	-0.20366363262984785
chr10	69780000	69781000	-0.4867738292043153
chr10	69781000	69782000	-0.6061649023179861
chr10	69782000	69783000	-0.3741936516779625
chr10	69783000	69784000	-0.2902919625519418
chr10	69785000	69786000	-0.17652472323816526
chr10	69786000	69787000	-1.0007276466182287
chr10	69787000	69788000	1.1397440391295641
chr10	69788000	69789000	-0.5145038527860473
chr10	69789000	69790000	0.5875747814329565
chr10	69790000	69791000	-0.8790351337715735
chr10	69793000	69794000	-1.575700701061001
chr10	69794000	69795000	-1.8139402182643598
chr10	69795000	69796000	-1.0479514009521138
chr10	69797000	69798000	-1.7010104469432692
chr10	69798000	69799000	-1.4141484367164268
chr10	69799000	69800000	-1.0131989351050874
chr10	69800000	69801000	-0.6825429335249749
chr10	69803000	69804000	0.4970446212903201
chr10	69805000	69806000	-0.4936254326689466
chr10	69807000	69808000	1.4900686537113257
chr10	69808000	69809000	0.3018307635800433
chr10	69810000	69811000	0.00882150658559544
chr10	69811000	69812000	1.0652019342373864
chr10	69814000	69815000	0.6821132833379812
chr10	69815000	69816000	0.8245564511004381
chr10	69817000	69818000	0.9085425238883211
chr10	69819000	69820000	0.4465220515002422
chr10	69821000	69822000	-0.00807825745414682
chr10	69822000	69823000	0.8777800793586465
chr10	69823000	69824000	-0.027261538291484873
chr10	69825000	69826000	0.9402739014544601
chr10	69826000	69827000	1.4569371369728952
chr10	69827000	69828000	1.6411035457243655
chr10	69828000	69829000	-0.30148157915588325
chr10	69831000	69832000	0.50540161536244
chr10	69832000	69833000	0.26962327977417777
chr10	69833000	69834000	0.39273928405878306
chr10	69834000	69835000	-0.32936519230147726
chr10	69835000	69836000	-0.4475003908451321
chr10	69840000	69841000	1.8199586416121345
chr10	69841000	69842000	2.255343045866019
chr10	69842000	69843000	0.27139235403950435
chr10	69843000	69844000	0.41243846192463285
chr10	69844000	69845000	0.282079924095179
chr10	69845000	69846000	0.8975375629241974
chr10	69846000	69847000	0.7454672377173518
chr10	69848000	69849000	1.2501296008278868
chr10	69854000	69855000	0.8119530479244614
chr10	69861000	69862000	0.9659882788759115
chr10	69862000	69863000	1.3995492019825555
chr10	69863000	69864000	2.1252712033498415
chr10	69866000	69867000	-0.3281662910318662
chr10	69867000	69868000	3.5472177180624587
chr10	69869000	69870000	-0.6006132994294173
chr10	69871000	69872000	0.948204704042589
chr10	69872000	69873000	-0.5321076794166406
chr10	69877000	69878000	0.07446463330869274
chr10	69879000	69880000	1.2557001479200225
chr10	69880000	69881000	2.1382650280830253
chr10	69883000	69884000	1.0809354275793623
chr10	69884000	69885000	-0.9380504476073316
chr10	69885000	69886000	0.3712836022665041
chr10	69886000	69887000	1.2420804813113127
chr10	69887000	69888000	0.8311938498582985
chr10	69891000	69892000	0.5579419389129436
chr10	69896000	69897000	1.552318181551649
chr10	69901000	69902000	2.2309728005288902
chr10	69904000	69905000	1.1418572919751728
chr10	69905000	69906000	1.7442872838218384
chr10	69906000	69907000	-1.1401665629603983
chr10	69907000	69908000	1.1247726035724432
chr10	69908000	69909000	1.0282535107475401
chr10	69909000	69910000	1.409883926543481
chr10	69910000	69911000	0.6342494328982405
chr10	69913000	69914000	1.3998974802286694
chr10	69914000	69915000	0.9776992336560966
chr10	69916000	69917000	1.1390228084813998
chr10	69917000	69918000	2.2529547261200635
chr10	69918000	69919000	2.1944984976518165
chr10	69919000	69920000	2.2752587263435107
chr10	69920000	69921000	-0.5945282057365927
chr10	69921000	69922000	1.5837000787842046
chr10	69922000	69923000	1.4407864538600446
chr10	69923000	69924000	1.9008226406332198
chr10	69924000	69925000	1.267001267111022
chr10	69925000	69926000	1.7872169153982151
chr10	69927000	69928000	2.404830177119049
chr10	69928000	69929000	0.15790354392075223
chr10	69930000	69931000	1.4524667232344786
chr10	69932000	69933000	1.565166284881306
chr10	69934000	69935000	-0.1283101579797009
chr10	69935000	69936000	1.8279703207373883
chr10	69937000	69938000	1.658465277213989
chr10	69938000	69939000	0.6423062382389326
chr10	69939000	69940000	1.2634017339086658
chr10	69940000	69941000	1.3987231430498843
chr10	69941000	69942000	2.8968337509114823
chr10	69942000	69943000	0.8145808280999249
chr10	69943000	69944000	2.4521163080106527
chr10	69944000	69945000	0.19421832923376894
chr10	69945000	69946000	2.405354802854261
chr10	69947000	69948000	2.170895551793394
chr10	69948000	69949000	0.63114515175191
chr10	69949000	69950000	1.3299001515920752
chr10	69950000	69951000	-0.12441514811842812
chr10	69951000	69952000	1.2169465027500417
chr10	69952000	69953000	0.7080739659675741
chr10	69953000	69954000	1.7314606689293808
chr10	69954000	69955000	0.635764955674171
chr10	69955000	69956000	1.79878648256144
chr10	69956000	69957000	0.42829251155300874
chr10	69957000	69958000	0.5842406162970916
chr10	69958000	69959000	1.2442062363172182
chr10	69959000	69960000	1.6535679445630376
chr10	69960000	69961000	1.974813323246428
chr10	69961000	69962000	2.474314005673898
chr10	69964000	69965000	2.030988218363132
chr10	69965000	69966000	1.550190508628454
chr10	69966000	69967000	0.5115062361374196
chr10	69968000	69969000	1.405314459894157
chr10	69969000	69970000	1.1528314861963225
chr10	69970000	69971000	0.47455184938716066
chr10	69971000	69972000	-0.6747182146212789
chr10	69972000	69973000	0.8711768195826487
chr10	69973000	69974000	0.4971281880203578
chr10	69974000	69975000	0.7201096864268794
chr10	69975000	69976000	-0.35353466177914405
chr10	69976000	69977000	1.4622102562599042
chr10	69977000	69978000	0.3273591339478671
chr10	69979000	69980000	1.9807675817171224
chr10	69981000	69982000	0.4663971522000562
chr10	69982000	69983000	1.2529979784927148
chr10	69985000	69986000	0.414387996773211
chr10	69986000	69987000	1.5818874721397604
chr10	69987000	69988000	1.2313507322326682
chr10	69988000	69989000	0.7575970299132389
chr10	69989000	69990000	0.2778409398875457
chr10	69990000	69991000	1.784598670112861
chr10	69991000	69992000	0.5560024643018401
chr10	69994000	69995000	-1.7357342796251414
chr10	69995000	69996000	-1.169362003271986
chr10	69996000	69997000	1.8692829657097243
chr10	69997000	69998000	1.3566238659597765
chr10	69999000	70000000	-0.20375906245875589
chr10	70000000	70001000	0.007207984535662692
chr10	70001000	70002000	1.8425450244542247
chr10	70003000	70004000	2.104123480770482
chr10	70004000	70005000	-0.24479130591640252
chr10	70006000	70007000	0.39974275745316656
chr10	70007000	70008000	0.46522606854186743
chr10	70008000	70009000	1.034241908987752
chr10	70010000	70011000	0.5191116648533041
chr10	70011000	70012000	1.623503993607714
chr10	70013000	70014000	0.35683719647129153
chr10	70014000	70015000	0.9130953314051099
chr10	70018000	70019000	1.9899922941070505
chr10	70019000	70020000	1.3947782150019414
chr10	70020000	70021000	1.218705198191613
chr10	70021000	70022000	0.5453225243498933
chr10	70022000	70023000	1.0785081092989888
chr10	70024000	70025000	-0.18045686241704736
chr10	70025000	70026000	0.1554297100523699
chr10	70026000	70027000	0.33434322213714923
chr10	70027000	70028000	0.9548906251223858
chr10	70028000	70029000	0.7430558406453664
chr10	70029000	70030000	-0.34014902606159314
chr10	70030000	70031000	-0.33476505415341345
chr10	70031000	70032000	0.9201622876624798
chr10	70032000	70033000	1.8816036964828222
chr10	70033000	70034000	-0.612361563962785
chr10	70034000	70035000	0.5745015120068285
chr10	70035000	70036000	-0.15923188218148912
chr10	70036000	70037000	-0.47792794316634635
chr10	70037000	70038000	-0.9281665291654396
chr10	70038000	70039000	1.58047369115681
chr10	70039000	70040000	-0.19895919066225215
chr10	70040000	70041000	1.4043085085002032
chr10	70042000	70043000	-0.15781378559527479
chr10	70044000	70045000	0.6620033067000154
chr10	70045000	70046000	2.2403216714013166
chr10	70047000	70048000	1.4113970461107286
chr10	70048000	70049000	1.5098302903541319
chr10	70049000	70050000	2.9382916792479716
chr10	70050000	70051000	-0.13092707171282145
chr10	70051000	70052000	1.903509214893815
chr10	70052000	70053000	3.67947309254378
chr10	70053000	70054000	4.8090376213412105
chr10	70054000	70055000	0.3967928957030694
chr10	70055000	70056000	1.2558140644437195
chr10	70056000	70057000	-0.12386427745096586
chr10	70058000	70059000	1.5843428858255377
chr10	70059000	70060000	2.156043533914836
chr10	70060000	70061000	1.1031517278638423
chr10	70061000	70062000	1.164406193608635
chr10	70062000	70063000	1.6732237311990519
chr10	70063000	70064000	3.0733933359549783
chr10	70064000	70065000	-0.3994583164557029
chr10	70066000	70067000	1.1387339027633403
chr10	70067000	70068000	0.41338754873659295
chr10	70068000	70069000	0.0695227203592131
chr10	70069000	70070000	1.8325938659416567
chr10	70070000	70071000	2.1839456858771564
chr10	70071000	70072000	2.496843946187957
chr10	70072000	70073000	2.31077031642922
chr10	70073000	70074000	2.635830113198883
chr10	70074000	70075000	0.41908834749552487
chr10	70075000	70076000	5.019227823697018
chr10	70076000	70077000	0.10912085096755975
chr10	70077000	70078000	2.6707464470554596
chr10	70078000	70079000	1.088121173251926
chr10	70079000	70080000	1.6496759949058075
chr10	70082000	70083000	2.038490057903829
chr10	70084000	70085000	-0.05838653009482436
chr10	70085000	70086000	0.5155819632347427
chr10	70087000	70088000	3.72675681177869
chr10	70088000	70089000	2.3506712923052517
chr10	70089000	70090000	1.6157466522971866
chr10	70092000	70093000	3.4180381991577593
chr10	70093000	70094000	1.6205374552479879
chr10	70094000	70095000	1.8117764514660724
chr10	70096000	70097000	3.452311172172819
chr10	70097000	70098000	0.8866395467120852
chr10	70098000	70099000	2.4989327959476397
chr10	70099000	70100000	1.9053684116828695
chr10	70101000	70102000	2.188753311021843
chr10	70102000	70103000	2.6751910216150643
chr10	70103000	70104000	1.4490508946601106
chr10	70104000	70105000	0.7344853363999087
chr10	70105000	70106000	0.8845284849634147
chr10	70107000	70108000	4.449923956710778
chr10	70108000	70109000	0.9888726870251333
chr10	70109000	70110000	3.35405683495269
chr10	70110000	70111000	2.2983553534876395
chr10	70111000	70112000	2.544589388734504
chr10	70112000	70113000	1.9834818077890726
chr10	70113000	70114000	1.3406461296339822
chr10	70114000	70115000	3.3720988626488078
chr10	70117000	70118000	4.74004010049546
chr10	70118000	70119000	1.1228821804797835
chr10	70119000	70120000	1.9178226216166654
chr10	70120000	70121000	2.1971109718441477
chr10	70122000	70123000	1.025632596270842
chr10	70123000	70124000	1.6897166545897941
chr10	70124000	70125000	2.4400879030088705
chr10	70126000	70127000	0.8618096941997156
chr10	70130000	70131000	2.935884000520571
chr10	70131000	70132000	4.147622278430732
chr10	70132000	70133000	3.787765781619213
chr10	70134000	70135000	1.15546105998358
chr10	70135000	70136000	2.6470206199770083
chr10	70136000	70137000	1.152308260880423
chr10	70137000	70138000	1.7932468395318175
chr10	70138000	70139000	1.530511738256343
chr10	70139000	70140000	0.8466705043083079
chr10	70140000	70141000	2.099188147812465
chr10	70142000	70143000	1.7489520530331546
chr10	70144000	70145000	0.19543545323605988
chr10	70145000	70146000	1.996583447095397
chr10	70147000	70148000	-0.1946161341978793
chr10	70148000	70149000	0.6459577420620559
chr10	70150000	70151000	1.218720056160884
chr10	70152000	70153000	0.9959274496413946
chr10	70153000	70154000	0.8924146050476119
chr10	70155000	70156000	-1.5985973748578206
chr10	70159000	70160000	0.708038108309705
chr10	70160000	70161000	0.866327521816911
chr10	70161000	70162000	0.6332036118158658
chr10	70163000	70164000	-0.22499682292390522
chr10	70164000	70165000	0.6629212538880992
chr10	70165000	70166000	0.5466193361420866
chr10	70168000	70169000	0.09127154930067345
chr10	70169000	70170000	-0.6642667342137376
chr10	70171000	70172000	-0.585898520864169
chr10	70173000	70174000	1.6748649893518344
chr10	70174000	70175000	0.9301000383797089
chr10	70175000	70176000	0.6425025998158485
chr10	70176000	70177000	-1.2072581589203792
chr10	70177000	70178000	-0.7648888933964386
chr10	70178000	70179000	0.6980744831693647
chr10	70179000	70180000	-2.0951402733457143
chr10	70180000	70181000	0.4399077426826615
chr10	70183000	70184000	2.48619808757548
chr10	70184000	70185000	2.536893224657775
chr10	70185000	70186000	0.13668366022501544
chr10	70186000	70187000	0.1643562390639742
chr10	70189000	70190000	0.750423585612395
chr10	70190000	70191000	1.5729105833353223
chr10	70191000	70192000	1.8641398575706298
chr10	70192000	70193000	-0.3359951567449837
chr10	70193000	70194000	0.7016575639765799
chr10	70195000	70196000	1.9855784616067078
chr10	70197000	70198000	-0.5423328772219643
chr10	70198000	70199000	1.659627567091838
chr10	70199000	70200000	0.6747914656470051
chr10	70200000	70201000	-0.5388075768251859
chr10	70202000	70203000	1.4601395845944471
chr10	70203000	70204000	1.0751661330088669
chr10	70204000	70205000	0.8536235578536292
chr10	70205000	70206000	0.5039305717676065
chr10	70207000	70208000	0.19179562178555484
chr10	70209000	70210000	1.3804691711949955
chr10	70210000	70211000	0.5266701923592553
chr10	70211000	70212000	2.303775448047906
chr10	70213000	70214000	0.40569664306144937
chr10	70214000	70215000	0.44392800634874036
chr10	70216000	70217000	0.7571825043475584
chr10	70217000	70218000	2.531617852873872
chr10	70218000	70219000	0.918119651256869
chr10	70219000	70220000	-0.8149954826946472
chr10	70223000	70224000	0.4887635134769006
chr10	70226000	70227000	0.14855124769940012
chr10	70228000	70229000	2.371285588363111
chr10	70229000	70230000	-0.021126854645360123
chr10	70230000	70231000	1.5133898191519424
chr10	70231000	70232000	-0.613206192057343
chr10	70232000	70233000	-0.5012435050742498
chr10	70242000	70243000	-0.28190832056414333
chr10	70243000	70244000	2.0456308725181223
chr10	70244000	70245000	-0.35233218182588133
chr10	70245000	70246000	0.11371211472100534
chr10	70246000	70247000	0.4991846919831937
chr10	70247000	70248000	0.6030379236008834
chr10	70250000	70251000	0.248816727084768
chr10	70252000	70253000	1.4825544768092813
chr10	70253000	70254000	-0.2918299636134968
chr10	70254000	70255000	2.0883524775574904
chr10	70255000	70256000	4.159217851655427
chr10	70256000	70257000	-1.2891400245389057
chr10	70257000	70258000	-2.2952944201954244
chr10	70258000	70259000	-0.51475990184841
chr10	70259000	70260000	-1.5248662472708883
chr10	70260000	70261000	0.2809296362880095
chr10	70261000	70262000	-1.003155504002103
chr10	70262000	70263000	-2.1008651746995652
chr10	70263000	70264000	1.4734481450690728
chr10	70265000	70266000	1.5683506072541793
chr10	70266000	70267000	-1.474186166162763
chr10	70267000	70268000	-0.5028282955728832
chr10	70268000	70269000	0.0982314404827274
chr10	70269000	70270000	0.31416880904278605
chr10	70270000	70271000	-1.0942318688399517
chr10	70271000	70272000	0.9873717296263906
chr10	70273000	70274000	-0.9469533087226049
chr10	70274000	70275000	-1.15032496217204
chr10	70275000	70276000	0.5686387137745584
chr10	70277000	70278000	-1.841303819941931
chr10	70281000	70282000	-0.39826152453367025
chr10	70282000	70283000	-1.4988550981237452
chr10	70283000	70284000	2.537585684834767
chr10	70285000	70286000	-1.0298134131368912
chr10	70287000	70288000	-0.9379840377585825
chr10	70288000	70289000	-1.2752243259298135
chr10	70289000	70290000	-0.461676111542979
chr10	70290000	70291000	0.6225737516563895
chr10	70291000	70292000	-0.6825032142254839
chr10	70292000	70293000	-0.6899497206947715
chr10	70293000	70294000	-0.3674137923289638
chr10	70295000	70296000	1.1632806703647462
chr10	70296000	70297000	2.5264757463112666
chr10	70298000	70299000	2.245310287667974
chr10	70299000	70300000	2.2861153234153098
chr10	70300000	70301000	2.190255818637017
chr10	70302000	70303000	1.5960739248003637
chr10	70303000	70304000	0.6091662758610757
chr10	70304000	70305000	0.11211380684873154
chr10	70306000	70307000	0.10986609113565328
chr10	70307000	70308000	3.0210552008517935
chr10	70308000	70309000	2.5822702043388275
chr10	70312000	70313000	2.989033950051404
chr10	70313000	70314000	1.2033464105116456
chr10	70314000	70315000	0.6137897178208614
chr10	70315000	70316000	0.489027603799036
chr10	70316000	70317000	1.369307202349509
chr10	70317000	70318000	-0.6615685564625439
chr10	70318000	70319000	0.5534615977383301
chr10	70320000	70321000	2.9588503480529926
chr10	70322000	70323000	0.9844392613456956
chr10	70323000	70324000	1.3099828525394146
chr10	70325000	70326000	1.2877541957810483
chr10	70326000	70327000	1.6491632106546141
chr10	70327000	70328000	1.0293248757397735
chr10	70328000	70329000	2.0922797088924603
chr10	70330000	70331000	1.4036875972855738
chr10	70331000	70332000	1.7508084694433286
chr10	70332000	70333000	2.4471440386597862
chr10	70333000	70334000	2.625684705900311
chr10	70334000	70335000	0.6924055739603959
chr10	70335000	70336000	0.9352911274028304
chr10	70336000	70337000	1.9552605084990864
chr10	70337000	70338000	0.28175987248707296
chr10	70338000	70339000	0.7265943917746415
chr10	70339000	70340000	1.6114036018182614
chr10	70340000	70341000	0.8065917698085687
chr10	70341000	70342000	0.15647666956127723
chr10	70342000	70343000	-0.12996333109325062
chr10	70343000	70344000	-1.3479467210386358
chr10	70344000	70345000	1.7149339495862896
chr10	70345000	70346000	1.1536701723752258
chr10	70346000	70347000	0.010800626281831604
chr10	70348000	70349000	0.5558597410949065
chr10	70349000	70350000	-0.3902857893517666
chr10	70350000	70351000	0.35374874919885924
chr10	70351000	70352000	2.5368601058530227
chr10	70352000	70353000	-0.13263818224516535
chr10	70353000	70354000	0.6464750860399946
chr10	70354000	70355000	0.642803284105764
chr10	70355000	70356000	2.2666377974594645
chr10	70356000	70357000	-0.24267406383412274
chr10	70359000	70360000	1.151835858873204
chr10	70360000	70361000	-0.12227389026825844
chr10	70370000	70371000	0.8625653799270605
chr10	70371000	70372000	-0.7433274606658249
chr10	70375000	70376000	1.1925188155981419
chr10	70379000	70380000	1.3646155731484362
chr10	70383000	70384000	0.5100991029191954
chr10	70384000	70385000	2.4210600277572243
chr10	70385000	70386000	1.6798211361995468
chr10	70390000	70391000	-0.5365742777234047
chr10	70394000	70395000	-0.9399716338863239
chr10	70396000	70397000	1.1421387366420779
chr10	70397000	70398000	0.5616517019010501
chr10	70400000	70401000	-0.5471175931377639
chr10	70402000	70403000	0.6871941546402265
chr10	70403000	70404000	-1.417361482226369
chr10	70405000	70406000	-3.0362706219138675
chr10	70406000	70407000	-2.408400115447997
chr10	70409000	70410000	-2.369162203981296
chr10	70410000	70411000	-1.7924432409794384
chr10	70411000	70412000	0.21714723917162876
chr10	70412000	70413000	-0.5370467986664872
chr10	70414000	70415000	-1.281479141085271
chr10	70417000	70418000	-1.1504873608501136
chr10	70418000	70419000	-2.268367276808846
chr10	70419000	70420000	0.2806199406598898
chr10	70420000	70421000	-1.315656496350327
chr10	70421000	70422000	1.2694115835358752
chr10	70422000	70423000	0.36867179783747406
chr10	70423000	70424000	-0.5507752125056913
chr10	70424000	70425000	1.786296314263919
chr10	70425000	70426000	-0.3930834734940179
chr10	70426000	70427000	1.0861786831692195
chr10	70427000	70428000	1.0388081799503548
chr10	70428000	70429000	-0.14034002612384366
chr10	70429000	70430000	1.2869365457108872
chr10	70432000	70433000	1.237345023504218
chr10	70433000	70434000	3.930682480506196
chr10	70434000	70435000	1.224198795257855
chr10	70435000	70436000	2.5759500873946903
chr10	70437000	70438000	0.09402766329175358
chr10	70438000	70439000	1.0712874296014616
chr10	70439000	70440000	0.6860946253451453
chr10	70442000	70443000	-1.1531329907023196
chr10	70444000	70445000	-0.5810684441126601
chr10	70445000	70446000	0.7789567008990136
chr10	70446000	70447000	-0.08628783169777127
chr10	70448000	70449000	-0.7784739264466222
chr10	70449000	70450000	1.6728279701956277
chr10	70455000	70456000	-0.8875601718923336
chr10	70458000	70459000	2.6384488727501147
chr10	70460000	70461000	1.212991168679991
chr10	70463000	70464000	-0.4190216780914833
chr10	70465000	70466000	-0.4895439117874348
chr10	70466000	70467000	1.941754399618846
chr10	70467000	70468000	0.8765699462732164
chr10	70468000	70469000	1.39907399904465
chr10	70469000	70470000	2.8088888282578446
chr10	70470000	70471000	2.1401386115373797
chr10	70471000	70472000	0.9586664075994051
chr10	70472000	70473000	0.0879096871884823
chr10	70473000	70474000	1.584883586219102
chr10	70474000	70475000	1.7224108046296989
chr10	70476000	70477000	0.1823072744462895
chr10	70482000	70483000	0.33648705405698554
chr10	70483000	70484000	2.8090018908694256
chr10	70484000	70485000	-0.04675302728241545
chr10	70485000	70486000	0.2566997794853313
chr10	70486000	70487000	0.8057064258179691
chr10	70488000	70489000	0.7003193987202517
chr10	70489000	70490000	0.07494740179442089
chr10	70490000	70491000	-0.9329022555943535
chr10	70491000	70492000	0.6836626152343164
chr10	70493000	70494000	0.6031359113646877
chr10	70495000	70496000	2.1313561606770213
chr10	70496000	70497000	1.8583946225844548
chr10	70498000	70499000	3.7913787776468086
chr10	70499000	70500000	1.9610807601926967
chr10	70500000	70501000	1.3092833336611698
chr10	70501000	70502000	0.7265606387094576
chr10	70502000	70503000	1.203375207382023
chr10	70503000	70504000	1.3325517701547833
chr10	70505000	70506000	0.053970402975317695
chr10	70506000	70507000	-0.6941599213756288
chr10	70507000	70508000	1.2769503002676617
chr10	70509000	70510000	1.2787478137673807
chr10	70510000	70511000	-1.0118872691038292
chr10	70514000	70515000	1.022037512139445
chr10	70515000	70516000	0.700752559807391
chr10	70516000	70517000	1.9311560191586759
chr10	70517000	70518000	0.7090880475925575
chr10	70519000	70520000	0.05323469949730743
chr10	70521000	70522000	-1.2114379762774932
chr10	70522000	70523000	1.2439268619306776
chr10	70523000	70524000	1.9999231358515677
chr10	70524000	70525000	1.405056362270939
chr10	70525000	70526000	2.653146017068736
chr10	70526000	70527000	1.2680982842130275
chr10	70528000	70529000	1.0656308765192104
chr10	70530000	70531000	3.2579741469739543
chr10	70531000	70532000	2.382745204880371
chr10	70532000	70533000	2.9903312307648413
chr10	70533000	70534000	1.5124181019519485
chr10	70534000	70535000	1.2817937123269216
chr10	70536000	70537000	1.535597150808355
chr10	70539000	70540000	4.470006783840027
chr10	70540000	70541000	4.183490962151725
chr10	70541000	70542000	3.809915359758928
chr10	70542000	70543000	0.5934178681280218
chr10	70544000	70545000	1.903973262426096
chr10	70546000	70547000	0.5189752407494823
chr10	70550000	70551000	0.40832853783219086
chr10	70552000	70553000	1.2660369163332437
chr10	70556000	70557000	1.3106388023653925
chr10	70557000	70558000	1.2203801333157003
chr10	70558000	70559000	1.0116884007498232
chr10	70559000	70560000	2.864240145814742
chr10	70565000	70566000	0.7906485184225908
chr10	70566000	70567000	3.5331258979478255
chr10	70567000	70568000	1.9807611894695558
chr10	70574000	70575000	0.04875554101978358
chr10	70576000	70577000	1.9830995637141604
chr10	70578000	70579000	2.5054938506070865
chr10	70582000	70583000	0.019502291314116873
chr10	70583000	70584000	1.6856077530849336
chr10	70585000	70586000	2.6118160342363606
chr10	70586000	70587000	1.2636877702914309
chr10	70587000	70588000	2.147103533749145
chr10	70588000	70589000	2.3146637723934944
chr10	70590000	70591000	1.6637970217687654
chr10	70591000	70592000	2.0165037898302525
chr10	70592000	70593000	1.1553479761141061
chr10	70593000	70594000	3.450722243218306
chr10	70594000	70595000	1.5073576597495624
chr10	70595000	70596000	2.9780983254878524
chr10	70596000	70597000	2.68892500037715
chr10	70597000	70598000	1.989606829979865
chr10	70598000	70599000	3.252497071625107
chr10	70599000	70600000	1.6045413306706109
chr10	70600000	70601000	4.852147748577656
chr10	70602000	70603000	2.74948732281409
chr10	70603000	70604000	3.177746247560263
chr10	70609000	70610000	1.4636302454893313
chr10	70610000	70611000	1.3086785588836627
chr10	70613000	70614000	1.1379496782665723
chr10	70615000	70616000	1.357023417590748
chr10	70616000	70617000	0.2732745716581585
chr10	70617000	70618000	1.0786513770263413
chr10	70618000	70619000	0.9071835101422214
chr10	70619000	70620000	1.2601076907061346
chr10	70620000	70621000	-0.06506983273594373
chr10	70622000	70623000	0.8642112715009811
chr10	70626000	70627000	1.0950450982038877
chr10	70627000	70628000	0.13149963869977233
chr10	70628000	70629000	-1.078062134119281
chr10	70629000	70630000	0.7499550132096038
chr10	70630000	70631000	1.092907766158815
chr10	70632000	70633000	0.34066755672678034
chr10	70633000	70634000	0.9358601348850881
chr10	70634000	70635000	0.07309546211819361
chr10	70635000	70636000	-0.49160366045549353
chr10	70636000	70637000	0.0697649998413909
chr10	70640000	70641000	0.1702291053511172
chr10	70641000	70642000	-0.2682863123973664
chr10	70643000	70644000	-1.083498478140121
chr10	70644000	70645000	0.7052488070418284
chr10	70646000	70647000	-1.4692406205033672
chr10	70647000	70648000	-0.8310425599115496
chr10	70648000	70649000	-0.19501734874475996
chr10	70652000	70653000	1.3224509269902989
chr10	70653000	70654000	-0.43216141111485173
chr10	70656000	70657000	-0.3384806908908317
chr10	70657000	70658000	-1.1575767062715367
chr10	70659000	70660000	-1.743100342923065
chr10	70661000	70662000	1.4092057059226906
chr10	70662000	70663000	1.6435676583315926
chr10	70664000	70665000	1.1483248001972381
chr10	70665000	70666000	-0.16792039800549363
chr10	70666000	70667000	0.7028219576166201
chr10	70667000	70668000	0.38320007681771684
chr10	70668000	70669000	0.6834514582275193
chr10	70669000	70670000	-0.3371810289660898
chr10	70670000	70671000	0.18634898372504688
chr10	70672000	70673000	2.4327737045925266
chr10	70673000	70674000	1.7369996700994188
chr10	70676000	70677000	2.7143185476284333
chr10	70677000	70678000	2.401285240473566
chr10	70678000	70679000	1.0753718626783872
chr10	70679000	70680000	2.2516082058099434
chr10	70680000	70681000	2.042806639697636
chr10	70681000	70682000	1.040080357549328
chr10	70683000	70684000	2.47506067136544
chr10	70684000	70685000	1.9138577363014484
chr10	70685000	70686000	0.23832880674555065
chr10	70692000	70693000	1.1836348523828497
chr10	70693000	70694000	0.9490981658758502
chr10	70695000	70696000	1.2618026028467069
chr10	70696000	70697000	0.8682234338971933
chr10	70698000	70699000	3.0721191730057305
chr10	70699000	70700000	1.6120165521989913
chr10	70700000	70701000	1.0293719589484174
chr10	70701000	70702000	1.3321520490055234
chr10	70702000	70703000	2.227245201096366
chr10	70707000	70708000	0.5982653586984409
chr10	70708000	70709000	2.203834019130878
chr10	70712000	70713000	0.505753737994908
chr10	70713000	70714000	0.5965811223131414
chr10	70715000	70716000	0.6888933264408605
chr10	70716000	70717000	0.7335837780293841
chr10	70717000	70718000	1.0142757170864485
chr10	70718000	70719000	-1.4387612681025455
chr10	70722000	70723000	-1.0077637326755688
chr10	70724000	70725000	1.0335423761493125
chr10	70725000	70726000	0.9041028742842309
chr10	70729000	70730000	-0.33142410658287763
chr10	70730000	70731000	3.433776115721311
chr10	70736000	70737000	2.671801739567984
chr10	70737000	70738000	1.5061222128652332
chr10	70738000	70739000	1.8019289877737512
chr10	70739000	70740000	2.0277001346220316
chr10	70741000	70742000	-0.08381582104266844
chr10	70742000	70743000	0.48105837112913563
chr10	70743000	70744000	2.322193883229316
chr10	70745000	70746000	1.0579891715338259
chr10	70746000	70747000	1.7121608932706918
chr10	70747000	70748000	0.6980506072422444
chr10	70749000	70750000	0.28942899476052736
chr10	70751000	70752000	1.3104204467375582
chr10	70754000	70755000	2.0803319186531763
chr10	70756000	70757000	-0.2838847634034458
chr10	70757000	70758000	0.12693920004607956
chr10	70766000	70767000	0.44482959332980854
chr10	70769000	70770000	0.28982265985566225
chr10	70771000	70772000	-0.7044599913016519
chr10	70772000	70773000	0.8259769910762425
chr10	70773000	70774000	0.8450069544893588
chr10	70777000	70778000	-1.7411720813032336
chr10	70778000	70779000	0.5648340137124013
chr10	70780000	70781000	0.30515412349887655
chr10	70784000	70785000	-0.09504030713577308
chr10	70785000	70786000	0.8104268633599467
chr10	70786000	70787000	0.13253160190622318
chr10	70787000	70788000	-0.061947404933556695
chr10	70788000	70789000	-1.314167723945711
chr10	70789000	70790000	-0.22045780028009973
chr10	70790000	70791000	0.8613697925364402
chr10	70791000	70792000	-0.09974028102537032
chr10	70792000	70793000	-0.24888406674852034
chr10	70793000	70794000	-0.3390660895780614
chr10	70794000	70795000	-0.7331583687541214
chr10	70795000	70796000	-0.21178231689205324
chr10	70796000	70797000	0.41846633378549
chr10	70797000	70798000	0.7242840713014315
chr10	70799000	70800000	-0.057823416929471926
chr10	70801000	70802000	1.1069719038259718
chr10	70804000	70805000	-2.36793804160826
chr10	70805000	70806000	-0.1365087917247173
chr10	70806000	70807000	-0.507479002724469
chr10	70808000	70809000	0.5942406352820246
chr10	70810000	70811000	0.40562024546732983
chr10	70811000	70812000	0.34890154784954575
chr10	70812000	70813000	2.5106306239588436
chr10	70813000	70814000	1.0777727999021853
chr10	70814000	70815000	0.7194744132886387
chr10	70815000	70816000	0.434092752139119
chr10	70816000	70817000	2.209451818995105
chr10	70817000	70818000	-0.33684887173354106
chr10	70818000	70819000	0.651106716734358
chr10	70820000	70821000	1.4677295336638285
chr10	70821000	70822000	1.7113415386605422
chr10	70822000	70823000	-0.8687257035319477
chr10	70824000	70825000	2.0125220878597783
chr10	70825000	70826000	0.8037080234007938
chr10	70826000	70827000	1.3446544651256946
chr10	70827000	70828000	-1.590003555583767
chr10	70828000	70829000	0.4031658563521937
chr10	70829000	70830000	0.15687029524495572
chr10	70830000	70831000	0.4876932380553969
chr10	70831000	70832000	1.9842017651924473
chr10	70832000	70833000	-1.7910778657886468
chr10	70833000	70834000	1.201654238737911
chr10	70834000	70835000	1.3248231590227781
chr10	70836000	70837000	3.3732298545995807
chr10	70837000	70838000	2.2136305002865413
chr10	70838000	70839000	0.5693134274617574
chr10	70840000	70841000	0.35484100139215824
chr10	70841000	70842000	0.9263591889119945
chr10	70842000	70843000	1.0684434154902236
chr10	70843000	70844000	0.1373699241594864
chr10	70844000	70845000	2.174603814038519
chr10	70846000	70847000	-0.7278092942896198
chr10	70847000	70848000	-1.5368916124168244
chr10	70849000	70850000	0.026036283112331002
chr10	70850000	70851000	0.0010692992744189653
chr10	70851000	70852000	-0.5253238468080639
chr10	70852000	70853000	1.0875126437879972
chr10	70853000	70854000	2.6258966186600463
chr10	70854000	70855000	1.274008003491602
chr10	70856000	70857000	1.3464161455250685
chr10	70857000	70858000	0.926088201664106
chr10	70858000	70859000	0.9241960697679656
chr10	70859000	70860000	2.623193975558131
chr10	70860000	70861000	2.367196361959483
chr10	70861000	70862000	-1.370406420947733
chr10	70862000	70863000	-4.491892279191265
chr10	70864000	70865000	-2.440448833421862
chr10	70866000	70867000	1.7596829361524533
chr10	70867000	70868000	0.07203359015857395
chr10	70869000	70870000	1.2256862793671264
chr10	70870000	70871000	1.9082783588913148
chr10	70871000	70872000	2.42927717624958
chr10	70872000	70873000	2.566317827485086
chr10	70873000	70874000	1.7398526421781135
chr10	70874000	70875000	1.8399746468530622
chr10	70875000	70876000	0.31712862019810845
chr10	70876000	70877000	1.4035807113766763
chr10	70878000	70879000	1.9742275426866733
chr10	70879000	70880000	2.0513537601846483
chr10	70880000	70881000	2.0489196336841657
chr10	70881000	70882000	1.4793952040906158
chr10	70882000	70883000	-0.8600748196801487
chr10	70883000	70884000	2.314931765174981
chr10	70885000	70886000	3.4017559288539236
chr10	70886000	70887000	2.368387354431906
chr10	70887000	70888000	3.3857731190381797
chr10	70891000	70892000	2.190116741159516
chr10	70893000	70894000	0.927617566334707
chr10	70894000	70895000	-1.2476949853279862
chr10	70895000	70896000	-0.04607987463162494
chr10	70896000	70897000	1.3101805177489796
chr10	70897000	70898000	0.4238925630968657
chr10	70898000	70899000	0.8471279300630961
chr10	70899000	70900000	2.001600361212509
chr10	70900000	70901000	0.1190499145810677
chr10	70901000	70902000	1.6382584380916079
chr10	70903000	70904000	0.2917835264950373
chr10	70904000	70905000	2.061804812762696
chr10	70906000	70907000	1.6712785829766916
chr10	70907000	70908000	0.5697494428928876
chr10	70908000	70909000	1.6801164760534653
chr10	70909000	70910000	0.8006564707640701
chr10	70910000	70911000	1.0796581348974486
chr10	70912000	70913000	1.3488936693706264
chr10	70913000	70914000	0.6236015383687066
chr10	70915000	70916000	1.0702207415276328
chr10	70917000	70918000	1.5993349067633553
chr10	70919000	70920000	1.8267968193082342
chr10	70920000	70921000	0.02812413492659978
chr10	70922000	70923000	0.38990633994955626
chr10	70923000	70924000	-0.8101270918525236
chr10	70924000	70925000	0.6826296224927776
chr10	70925000	70926000	-1.2559850767341418
chr10	70926000	70927000	1.9826011126234593
chr10	70927000	70928000	0.3570207706594938
chr10	70928000	70929000	1.2559066925173097
chr10	70929000	70930000	0.8635652170764125
chr10	70934000	70935000	0.6700961924770408
chr10	70937000	70938000	1.9217268539879704
chr10	70938000	70939000	1.9248024361886824
chr10	70939000	70940000	-0.18453383947975432
chr10	70941000	70942000	0.6499954127375711
chr10	70942000	70943000	1.1223846446918584
chr10	70943000	70944000	1.0423801290733636
chr10	70944000	70945000	0.6626470274627029
chr10	70945000	70946000	0.298518215013388
chr10	70946000	70947000	0.7128445227249645
chr10	70947000	70948000	-0.26710249531145347
chr10	70948000	70949000	-1.1931232162738339
chr10	70949000	70950000	0.5369301921924013
chr10	70950000	70951000	-1.4902790218856188
chr10	70951000	70952000	-1.3508820043622471
chr10	70952000	70953000	0.20295403153930716
chr10	70953000	70954000	-0.8684159470960238
chr10	70954000	70955000	0.21417898385186046
chr10	70955000	70956000	-0.7436362441244696
chr10	70957000	70958000	-0.14945630538252766
chr10	70958000	70959000	1.5846498793036021
chr10	70959000	70960000	-1.912521557640987
chr10	70961000	70962000	0.5598899445304067
chr10	70962000	70963000	1.9462173571950985
chr10	70966000	70967000	-0.5011013813141066
chr10	70967000	70968000	0.9743385499418427
chr10	70969000	70970000	-2.360211605759265
chr10	70970000	70971000	1.0628843638624725
chr10	70973000	70974000	-0.5936762099843658
chr10	70974000	70975000	1.3441482291887858
chr10	70975000	70976000	0.974253171205816
chr10	70976000	70977000	-0.8435283075937626
chr10	70978000	70979000	1.7382531072728113
chr10	70979000	70980000	0.05538489279236832
chr10	70983000	70984000	0.011510187224163868
chr10	70985000	70986000	2.455030993014065
chr10	70986000	70987000	0.034017332734923404
chr10	70987000	70988000	0.8525670310570205
chr10	70988000	70989000	1.6566814604911728
chr10	70990000	70991000	-0.21610373742825165
chr10	70992000	70993000	-0.10021413123689624
chr10	70993000	70994000	0.14413957715951736
chr10	70994000	70995000	-0.9831904827244718
chr10	70996000	70997000	0.3375528137021668
chr10	70997000	70998000	-1.8654810580389525
chr10	70998000	70999000	1.379503104831152
chr10	71001000	71002000	-1.0084581787812257
chr10	71002000	71003000	-1.3218011000901368
chr10	71003000	71004000	0.3768791398073152
chr10	71005000	71006000	0.7645481945219779
chr10	71006000	71007000	-1.1593682537940004
chr10	71007000	71008000	-0.03907019941046048
chr10	71008000	71009000	-1.216788867327264
chr10	71009000	71010000	-0.25849964297465167
chr10	71010000	71011000	-1.165765717444844
chr10	71011000	71012000	-0.004118135625690929
chr10	71012000	71013000	-0.569714344478946
chr10	71013000	71014000	1.0009310588845148
chr10	71014000	71015000	1.0678332073140713
chr10	71017000	71018000	1.020295788418216
chr10	71019000	71020000	-0.8502791569805134
chr10	71020000	71021000	-1.219023522126651
chr10	71022000	71023000	-0.9764288303852119
chr10	71024000	71025000	-1.1584006794629227
chr10	71025000	71026000	-0.8018536695248951
chr10	71026000	71027000	-0.7520464728411655
chr10	71027000	71028000	-0.6187189535936214
chr10	71028000	71029000	-0.4592312166402702
chr10	71029000	71030000	-1.1887806978742432
chr10	71030000	71031000	0.12135868476011491
chr10	71031000	71032000	-1.5171304551291944
chr10	71032000	71033000	-0.38579746296498757
chr10	71033000	71034000	0.9833142588109353
chr10	71035000	71036000	0.12332123036882259
chr10	71037000	71038000	0.6399065433661625
chr10	71038000	71039000	0.1688648028989695
chr10	71039000	71040000	0.0898128757874533
chr10	71040000	71041000	0.3142306471017233
chr10	71041000	71042000	0.643574239190738
chr10	71042000	71043000	1.5584728983560425
chr10	71043000	71044000	0.522051237969382
chr10	71044000	71045000	0.950343432430209
chr10	71045000	71046000	0.20527296293309222
chr10	71046000	71047000	1.5605666026865583
chr10	71047000	71048000	0.8184080532141481
chr10	71049000	71050000	0.9369835469057499
chr10	71050000	71051000	1.6148451144954274
chr10	71052000	71053000	2.016062114891248
chr10	71053000	71054000	0.6657714392715731
chr10	71056000	71057000	0.6330342054815304
chr10	71058000	71059000	1.521897951664967
chr10	71059000	71060000	1.764150110749913
chr10	71060000	71061000	1.1493041325449742
chr10	71061000	71062000	0.37707848108540065
chr10	71062000	71063000	1.011167418787272
chr10	71063000	71064000	0.3576399101907449
chr10	71064000	71065000	0.04342470716219508
chr10	71065000	71066000	-1.1112659122213444
chr10	71066000	71067000	-0.6119753992362724
chr10	71067000	71068000	-0.1642016351193195
chr10	71068000	71069000	-0.40362291330671296
chr10	71070000	71071000	1.4160019921513982
chr10	71071000	71072000	0.30058933196848414
chr10	71072000	71073000	1.1881566685679399
chr10	71073000	71074000	1.380792618904586
chr10	71076000	71077000	1.923262043352054
chr10	71078000	71079000	-0.029345475575110136
chr10	71079000	71080000	1.0999487897247815
chr10	71080000	71081000	1.7212701177838474
chr10	71081000	71082000	0.6003926695990328
chr10	71082000	71083000	0.794472537697901
chr10	71083000	71084000	-0.03664287989457354
chr10	71085000	71086000	0.5333443412049127
chr10	71086000	71087000	0.5860834380240849
chr10	71087000	71088000	0.5045139193446918
chr10	71088000	71089000	0.8272007708117521
chr10	71090000	71091000	0.4924223156174399
chr10	71091000	71092000	-0.46699778018227295
chr10	71092000	71093000	1.1544225899372709
chr10	71093000	71094000	-0.6830092555212751
chr10	71094000	71095000	-1.0208083990498025
chr10	71096000	71097000	0.21336298086684188
chr10	71097000	71098000	0.041438030568231476
chr10	71099000	71100000	0.6946498525652924
chr10	71100000	71101000	-0.43108323733058274
chr10	71101000	71102000	1.174290522055957
chr10	71102000	71103000	-1.1063443826170014
chr10	71103000	71104000	-0.13870512133148477
chr10	71104000	71105000	0.20127845901848468
chr10	71105000	71106000	1.0948646119113474
chr10	71106000	71107000	-0.482003287523475
chr10	71107000	71108000	1.4881974705172276
chr10	71108000	71109000	1.3143073110107655
chr10	71109000	71110000	0.2156942608265134
chr10	71110000	71111000	0.8948185545386639
chr10	71111000	71112000	-0.865558165896646
chr10	71112000	71113000	-0.408691295346206
chr10	71113000	71114000	-1.596665539457003
chr10	71114000	71115000	-0.7470981637787576
chr10	71115000	71116000	-1.7601609656456516
chr10	71118000	71119000	-0.5366925575375309
chr10	71119000	71120000	-0.8729844886423713
chr10	71122000	71123000	-1.2363026440760516
chr10	71123000	71124000	0.7218400980961804
chr10	71124000	71125000	-1.807637363023508
chr10	71125000	71126000	-1.4169853137131985
chr10	71126000	71127000	-0.06614159873068992
chr10	71127000	71128000	2.1023749829941663
chr10	71128000	71129000	0.9607329747202968
chr10	71130000	71131000	0.7265960026298215
chr10	71131000	71132000	1.234495363546636
chr10	71132000	71133000	-0.10547844311886315
chr10	71133000	71134000	-0.7007732608777297
chr10	71134000	71135000	-2.62191627656711
chr10	71135000	71136000	0.5716856129428187
chr10	71136000	71137000	0.060243074360178096
chr10	71137000	71138000	0.45907437712885646
chr10	71138000	71139000	1.0411594748256388
chr10	71139000	71140000	0.057181445343928744
chr10	71140000	71141000	-1.2976192116612153
chr10	71141000	71142000	-0.685213429443899
chr10	71142000	71143000	1.1124033621130678
chr10	71143000	71144000	1.2950347513214404
chr10	71144000	71145000	0.8044137770910623
chr10	71145000	71146000	-2.3218920650756836
chr10	71146000	71147000	-0.09704596835286652
chr10	71147000	71148000	-0.047420185166315285
chr10	71148000	71149000	1.2429225992788793
chr10	71149000	71150000	-0.5305369872684875
chr10	71150000	71151000	-0.6038313457453113
chr10	71151000	71152000	-1.2311066192364992
chr10	71152000	71153000	0.5955543355905593
chr10	71153000	71154000	-0.366885924597143
chr10	71154000	71155000	0.38160473459178446
chr10	71155000	71156000	-0.8300619802234498
chr10	71156000	71157000	-2.2968564963008786
chr10	71157000	71158000	-0.3032983681389462
chr10	71158000	71159000	-1.9429401121210492
chr10	71159000	71160000	-0.5876611781863258
chr10	71160000	71161000	0.09754313210847407
chr10	71161000	71162000	-0.5060773752666188
chr10	71162000	71163000	-2.0598113899926864
chr10	71163000	71164000	-0.6028319381293153
chr10	71164000	71165000	-0.8964296840055649
chr10	71165000	71166000	-0.3285398951164473
chr10	71166000	71167000	-0.8062624724052471
chr10	71167000	71168000	-1.5206346809248812
chr10	71168000	71169000	-1.0660374478666315
chr10	71169000	71170000	-0.7241958568321185
chr10	71170000	71171000	-2.0417563577640183
chr10	71171000	71172000	-0.534732037619272
chr10	71172000	71173000	-1.2758660412988925
chr10	71173000	71174000	-0.14658389715216377
chr10	71174000	71175000	0.9611581656739171
chr10	71175000	71176000	-1.447254309763391
chr10	71176000	71177000	0.7706145854103258
chr10	71177000	71178000	-0.04486386836710959
chr10	71178000	71179000	1.2841711129531264
chr10	71179000	71180000	0.946755537825238
chr10	71180000	71181000	-2.8281024166942585
chr10	71181000	71182000	0.1694885272610816
chr10	71182000	71183000	0.5461798366938928
chr10	71183000	71184000	-1.5567550114055473
chr10	71184000	71185000	0.10263682327022282
chr10	71185000	71186000	0.5644136927669767
chr10	71186000	71187000	1.9240286569501137
chr10	71187000	71188000	0.6641471634934234
chr10	71188000	71189000	1.5760901180164058
chr10	71190000	71191000	-0.019750557873592683
chr10	71191000	71192000	1.3571949308594042
chr10	71192000	71193000	0.48901079232107847
chr10	71196000	71197000	2.949606875855683
chr10	71197000	71198000	0.420887176121885
chr10	71198000	71199000	1.0394038107512116
chr10	71199000	71200000	1.6253632078989335
chr10	71200000	71201000	1.5537597934752891
chr10	71201000	71202000	0.04645952837793339
chr10	71202000	71203000	1.5966746458643255
chr10	71203000	71204000	0.2051549275512864
chr10	71204000	71205000	1.2224839161995191
chr10	71205000	71206000	-1.0415563545909619
chr10	71206000	71207000	0.709176917248769
chr10	71207000	71208000	1.3621931253985404
chr10	71209000	71210000	0.961541164669234
chr10	71210000	71211000	4.213747566272197
chr10	71211000	71212000	0.7149115112252187
chr10	71212000	71213000	3.102069278714118
chr10	71213000	71214000	4.078987816696245
chr10	71214000	71215000	1.7640997683265334
chr10	71215000	71216000	0.3614971948827211
chr10	71216000	71217000	1.3045542276575413
chr10	71217000	71218000	0.5469848067423979
chr10	71218000	71219000	0.9474848777171547
chr10	71219000	71220000	0.892404322106104
chr10	71220000	71221000	0.7616534706414846
chr10	71221000	71222000	-0.7020973448783763
chr10	71227000	71228000	1.4139145514213858
chr10	71228000	71229000	0.0876595481965127
chr10	71229000	71230000	1.5387680097527487
chr10	71230000	71231000	1.5539035011243072
chr10	71231000	71232000	0.8258417088604582
chr10	71237000	71238000	-0.12071243378932184
chr10	71238000	71239000	0.5130276568811595
chr10	71239000	71240000	0.8524168523311422
chr10	71241000	71242000	0.18192297922990683
chr10	71242000	71243000	2.4761709758343886
chr10	71243000	71244000	-0.7571287695658346
chr10	71245000	71246000	1.196567707934636
chr10	71246000	71247000	1.509180273680563
chr10	71247000	71248000	1.4538849310490742
chr10	71248000	71249000	1.2763218187683618
chr10	71259000	71260000	1.2828477614360132
chr10	71261000	71262000	0.9081654403126547
chr10	71262000	71263000	0.5081965894666675
chr10	71264000	71265000	1.2463116709243722
chr10	71265000	71266000	1.727500415543295
chr10	71266000	71267000	1.0018601285131925
chr10	71267000	71268000	1.2331903972880796
chr10	71268000	71269000	2.140726353707132
chr10	71274000	71275000	1.8708731025777725
chr10	71275000	71276000	-0.8496502019154653
chr10	71276000	71277000	1.3479851522538155
chr10	71281000	71282000	0.2580753619595741
chr10	71284000	71285000	2.017791366791344
chr10	71290000	71291000	0.9017408223359086
chr10	71291000	71292000	2.4763152329024605
chr10	71292000	71293000	0.45127871143096493
chr10	71293000	71294000	2.1820485783148804
chr10	71294000	71295000	2.8161696839969883
chr10	71300000	71301000	1.4553021491933489
chr10	71302000	71303000	0.6187504978643107
chr10	71303000	71304000	1.4096440936128647
chr10	71304000	71305000	2.962854855065335
chr10	71307000	71308000	2.3952527460576043
chr10	71308000	71309000	0.3730187816656531
chr10	71309000	71310000	0.9002772896412456
chr10	71312000	71313000	1.2070904157434252
chr10	71313000	71314000	2.6474328291609264
chr10	71317000	71318000	-0.74252392810324
chr10	71320000	71321000	-0.5143165064184375
chr10	71321000	71322000	0.09823579319183685
chr10	71322000	71323000	0.6593232178267516
chr10	71324000	71325000	0.1487013642634298
chr10	71325000	71326000	0.6383983598785099
chr10	71326000	71327000	2.615526281235211
chr10	71327000	71328000	-0.3545365449122149
chr10	71328000	71329000	0.4508259070608322
chr10	71329000	71330000	-0.12084649259087277
chr10	71330000	71331000	1.3314371616755747
chr10	71331000	71332000	0.6249475137645263
chr10	71335000	71336000	0.43602173116343185
chr10	71336000	71337000	-0.22537464680207878
chr10	71338000	71339000	1.4109809639946338
chr10	71339000	71340000	1.3442901728497012
chr10	71340000	71341000	2.7106689626014178
chr10	71341000	71342000	2.1511892170404714
chr10	71342000	71343000	1.8486399296146923
chr10	71343000	71344000	0.5588663387970937
chr10	71347000	71348000	1.2965200102613508
chr10	71348000	71349000	1.3608688172388117
chr10	71349000	71350000	1.8145466046841665
chr10	71350000	71351000	2.043755299614514
chr10	71351000	71352000	1.3439861122203538
chr10	71352000	71353000	2.413381371625447
chr10	71353000	71354000	2.257737686798558
chr10	71355000	71356000	0.8684251312107997
chr10	71356000	71357000	2.055817142861671
chr10	71357000	71358000	0.1715174544600853
chr10	71358000	71359000	1.1362722772928868
chr10	71359000	71360000	0.7450269546079323
chr10	71362000	71363000	2.6127189258160497
chr10	71365000	71366000	1.2935062096945127
chr10	71366000	71367000	0.31773223199544676
chr10	71367000	71368000	0.9487799712305803
chr10	71368000	71369000	0.16996024606565413
chr10	71370000	71371000	1.2252624513596944
chr10	71371000	71372000	2.656109503570306
chr10	71372000	71373000	1.8608704166088064
chr10	71373000	71374000	2.578596908268215
chr10	71374000	71375000	3.0466640997229186
chr10	71375000	71376000	1.0022893577748986
chr10	71378000	71379000	2.0534676734373276
chr10	71379000	71380000	2.255904796434482
chr10	71380000	71381000	2.3444021064837237
chr10	71381000	71382000	0.8966117289937492
chr10	71382000	71383000	1.1459892164556131
chr10	71385000	71386000	1.1207827890419733
chr10	71386000	71387000	-2.0102089924625544
chr10	71387000	71388000	1.5029961586695912
chr10	71390000	71391000	1.1168730428830438
chr10	71391000	71392000	0.06411977568526592
chr10	71392000	71393000	0.28252741606672793
chr10	71393000	71394000	1.2221329821354212
chr10	71394000	71395000	1.2746397440987849
chr10	71395000	71396000	0.43586114528636255
chr10	71396000	71397000	4.183970788963987
chr10	71397000	71398000	4.822117438979381
chr10	71398000	71399000	1.9127275271280573
chr10	71399000	71400000	0.7823429369313378
chr10	71400000	71401000	1.0941862321397946
chr10	71401000	71402000	3.0756538206231636
chr10	71402000	71403000	0.7707966857382283
chr10	71404000	71405000	-0.30216496167654594
chr10	71405000	71406000	0.9900759761282
chr10	71407000	71408000	0.5347634844243989
chr10	71408000	71409000	1.8034950874594515
chr10	71409000	71410000	2.501243348007506
chr10	71410000	71411000	1.0101817356861138
chr10	71411000	71412000	1.0001955849197284
chr10	71412000	71413000	0.564545960602427
chr10	71413000	71414000	1.0998732906975153
chr10	71414000	71415000	0.2683852857143374
chr10	71415000	71416000	0.5493416268868528
chr10	71418000	71419000	1.419094307874437
chr10	71419000	71420000	0.14571742134945442
chr10	71422000	71423000	2.095716739583294
chr10	71423000	71424000	0.08497588753818332
chr10	71424000	71425000	0.44510025291776195
chr10	71426000	71427000	-1.1061286329899587
chr10	71429000	71430000	1.0609302866655013
chr10	71430000	71431000	1.057741109577798
chr10	71433000	71434000	3.020108123289595
chr10	71434000	71435000	2.0104201820397414
chr10	71441000	71442000	0.21064288227889955
chr10	71442000	71443000	1.1363651788012836
chr10	71444000	71445000	0.6082626486008202
chr10	71447000	71448000	1.1610978771935638
chr10	71449000	71450000	0.6936367479377501
chr10	71452000	71453000	-0.9798660085997087
chr10	71454000	71455000	0.3432316427441826
chr10	71455000	71456000	-0.17755139218794966
chr10	71456000	71457000	1.3455397462075958
chr10	71457000	71458000	0.20686557385097606
chr10	71463000	71464000	0.7222064529607646
chr10	71464000	71465000	2.6143176596532753
chr10	71467000	71468000	1.348674001198811
chr10	71468000	71469000	1.6081123218203788
chr10	71469000	71470000	0.4538729631675595
chr10	71470000	71471000	2.416625485947931
chr10	71471000	71472000	0.4974853721555707
chr10	71473000	71474000	1.2530749647948614
chr10	71474000	71475000	1.2989919829941687
chr10	71476000	71477000	1.9136265212438612
chr10	71477000	71478000	2.5232495058717643
chr10	71478000	71479000	0.8234745218225991
chr10	71479000	71480000	0.4181778894655719
chr10	71481000	71482000	1.2419387610483175
chr10	71482000	71483000	0.18910434281195312
chr10	71486000	71487000	1.2995754021469497
chr10	71487000	71488000	1.3063785696680137
chr10	71488000	71489000	0.6926833889565921
chr10	71489000	71490000	-0.0895611711844894
chr10	71490000	71491000	0.8283496954226446
chr10	71491000	71492000	1.1370581559542452
chr10	71492000	71493000	2.6856121339846095
chr10	71493000	71494000	1.4864193710460367
chr10	71494000	71495000	1.0360910294503323
chr10	71495000	71496000	1.67224853883566
chr10	71497000	71498000	1.4662756317043624
chr10	71498000	71499000	0.3136582737264518
chr10	71501000	71502000	0.4097162370831094
chr10	71502000	71503000	1.6718489909969583
chr10	71503000	71504000	1.4880280479480095
chr10	71504000	71505000	1.4726800545188343
chr10	71505000	71506000	0.7486017212013972
chr10	71506000	71507000	-0.7257750811610311
chr10	71507000	71508000	0.7538492550495047
chr10	71508000	71509000	-0.301942545042517
chr10	71509000	71510000	1.401400895965028
chr10	71510000	71511000	1.233957642400029
chr10	71511000	71512000	3.005793534846599
chr10	71512000	71513000	2.060713506101423
chr10	71513000	71514000	1.5383836831100823
chr10	71514000	71515000	1.1201367610617299
chr10	71515000	71516000	0.25247668246510413
chr10	71516000	71517000	0.33326979225721
chr10	71520000	71521000	1.2903549977743123
chr10	71521000	71522000	2.208430459161947
chr10	71522000	71523000	2.2857943354387738
chr10	71523000	71524000	1.4014045289281116
chr10	71524000	71525000	2.647467466962998
chr10	71527000	71528000	2.5865178805583082
chr10	71528000	71529000	1.995998451297748
chr10	71529000	71530000	0.7302666982791906
chr10	71531000	71532000	0.7779746537227674
chr10	71533000	71534000	2.8111734496854255
chr10	71534000	71535000	1.038324668738555
chr10	71536000	71537000	-0.08012874496107436
chr10	71537000	71538000	1.620040529705386
chr10	71538000	71539000	1.4063017819120107
chr10	71539000	71540000	1.0006929460658798
chr10	71540000	71541000	0.7513289808188649
chr10	71541000	71542000	0.5169069673061846
chr10	71544000	71545000	3.360969117939492
chr10	71545000	71546000	1.5255616486156685
chr10	71546000	71547000	1.5945558643974023
chr10	71547000	71548000	1.3326557189896946
chr10	71551000	71552000	2.3482990326899107
chr10	71552000	71553000	1.7880291915939523
chr10	71553000	71554000	0.6809349797027415
chr10	71554000	71555000	0.6407657914457783
chr10	71555000	71556000	0.4760264276815406
chr10	71556000	71557000	-1.0380792806518442
chr10	71557000	71558000	-0.23125570781941215
chr10	71558000	71559000	2.1490417905184063
chr10	71559000	71560000	0.37423277088035667
chr10	71560000	71561000	1.119359527492073
chr10	71561000	71562000	0.05342165467114464
chr10	71562000	71563000	2.807486962883785
chr10	71564000	71565000	0.2823174766778214
chr10	71565000	71566000	-0.8247406442491341
chr10	71566000	71567000	1.052049035954567
chr10	71568000	71569000	0.49689646688274486
chr10	71569000	71570000	-1.1430364643997937
chr10	71570000	71571000	1.4876875515094938
chr10	71571000	71572000	0.918425808472812
chr10	71572000	71573000	2.1663799610578547
chr10	71573000	71574000	2.339964230370035
chr10	71574000	71575000	1.9135260685028543
chr10	71576000	71577000	-0.2248149338446559
chr10	71577000	71578000	0.9466985344418686
chr10	71579000	71580000	3.0297855371193587
chr10	71580000	71581000	-0.4791684508571387
chr10	71581000	71582000	-0.34734224943737085
chr10	71582000	71583000	0.3282061782462935
chr10	71583000	71584000	1.0829737334460414
chr10	71584000	71585000	-0.7605590588604333
chr10	71585000	71586000	-0.8663589847396344
chr10	71586000	71587000	0.746729824045218
chr10	71588000	71589000	1.1281050671580157
chr10	71589000	71590000	0.1409479831522215
chr10	71591000	71592000	1.2436150158731802
chr10	71592000	71593000	-0.5458297978729019
chr10	71594000	71595000	1.0791170189356725
chr10	71595000	71596000	2.104472919764032
chr10	71596000	71597000	-0.24461624322778738
chr10	71597000	71598000	2.8428521395255717
chr10	71602000	71603000	1.9580448276993423
chr10	71603000	71604000	1.1340517159576609
chr10	71604000	71605000	1.462104762034956
chr10	71605000	71606000	-0.3676099414426337
chr10	71606000	71607000	1.6910018904735533
chr10	71608000	71609000	0.8753216375496138
chr10	71609000	71610000	1.7090611311789983
chr10	71611000	71612000	-0.667453117450583
chr10	71612000	71613000	1.6815481998495903
chr10	71613000	71614000	-0.5136678064337121
chr10	71614000	71615000	0.8597771738965515
chr10	71615000	71616000	2.933041942875692
chr10	71616000	71617000	2.408752713638523
chr10	71617000	71618000	3.730614952710298
chr10	71618000	71619000	2.0396554686633026
chr10	71619000	71620000	0.45067826697441293
chr10	71620000	71621000	3.3006192372675893
chr10	71621000	71622000	1.8034575321033297
chr10	71622000	71623000	1.472916711771949
chr10	71623000	71624000	0.5219497061869222
chr10	71624000	71625000	0.7651420524759519
chr10	71626000	71627000	1.2401048860000075
chr10	71629000	71630000	1.4298923020393812
chr10	71630000	71631000	1.376990799606557
chr10	71631000	71632000	-0.32691206472473594
chr10	71632000	71633000	0.8364190218842602
chr10	71633000	71634000	0.5276079082040097
chr10	71635000	71636000	1.6537428073581637
chr10	71636000	71637000	-0.14282382126021426
chr10	71638000	71639000	1.251378616251745
chr10	71639000	71640000	-0.19871666963094975
chr10	71640000	71641000	1.3665135454754096
chr10	71641000	71642000	1.310635330777229
chr10	71643000	71644000	-0.667125751184997
chr10	71649000	71650000	1.0170752856817395
chr10	71652000	71653000	-0.09474199228925033
chr10	71655000	71656000	2.524273229157742
chr10	71659000	71660000	1.0889252430933916
chr10	71660000	71661000	1.5620933942404065
chr10	71662000	71663000	0.4542947522704167
chr10	71663000	71664000	1.0863937366040335
chr10	71664000	71665000	0.8579046758627328
chr10	71665000	71666000	2.3812881967532604
chr10	71666000	71667000	0.4332452671225244
chr10	71667000	71668000	1.0935632603569394
chr10	71668000	71669000	-0.04764217412107653
chr10	71669000	71670000	1.6665913715825542
chr10	71670000	71671000	0.5092302200476917
chr10	71671000	71672000	1.0872152727078133
chr10	71672000	71673000	0.7726203607121923
chr10	71673000	71674000	-1.158094917189934
chr10	71674000	71675000	-2.6262827723633113
chr10	71677000	71678000	1.1635587049775564
chr10	71678000	71679000	0.1917949209877325
chr10	71681000	71682000	-1.6095020218885023
chr10	71682000	71683000	0.3704545785360684
chr10	71683000	71684000	0.817575923355136
chr10	71684000	71685000	1.0884340942404507
chr10	71685000	71686000	0.9773096870401068
chr10	71686000	71687000	1.8484800542000002
chr10	71687000	71688000	1.381548381969703
chr10	71692000	71693000	1.0716114244131119
chr10	71693000	71694000	-0.7160715472055144
chr10	71694000	71695000	2.5990190854136324
chr10	71698000	71699000	0.7720788025175848
chr10	71700000	71701000	1.6143915385704344
chr10	71701000	71702000	1.7241855737417235
chr10	71702000	71703000	2.4212539312194603
chr10	71703000	71704000	1.0165408644860594
chr10	71704000	71705000	1.504932270078658
chr10	71705000	71706000	2.0775537832397792
chr10	71706000	71707000	2.188987806472214
chr10	71707000	71708000	2.6556586512611053
chr10	71708000	71709000	3.526337115153324
chr10	71709000	71710000	2.675968379136433
chr10	71710000	71711000	3.2893515613441733
chr10	71711000	71712000	2.8334943613816095
chr10	71712000	71713000	1.7856186709697939
chr10	71713000	71714000	2.224867541717064
chr10	71714000	71715000	2.889038899950204
chr10	71715000	71716000	1.6237242204568463
chr10	71716000	71717000	0.8119575611146393
chr10	71719000	71720000	1.7427378996204366
chr10	71720000	71721000	-7.62015419402436e-05
chr10	71721000	71722000	0.9582044702054053
chr10	71722000	71723000	-0.34232628671591836
chr10	71723000	71724000	0.4604733119340083
chr10	71725000	71726000	1.1441898818748406
chr10	71726000	71727000	2.0542767981869345
chr10	71727000	71728000	1.4265952331097298
chr10	71728000	71729000	0.37182362325376433
chr10	71729000	71730000	0.4728133200182454
chr10	71730000	71731000	0.4092866840259685
chr10	71731000	71732000	1.0804479028847163
chr10	71732000	71733000	2.2363694780196868
chr10	71733000	71734000	-0.25069112846916575
chr10	71736000	71737000	0.8317535335923539
chr10	71737000	71738000	0.9833050346530362
chr10	71738000	71739000	2.5771051707436485
chr10	71743000	71744000	1.9825072115548938
chr10	71744000	71745000	1.4726652553831248
chr10	71750000	71751000	2.739424427337982
chr10	71751000	71752000	4.949049254043518
chr10	71752000	71753000	2.7495786978417955
chr10	71755000	71756000	2.362819016918195
chr10	71756000	71757000	0.8220956351702348
chr10	71758000	71759000	1.894553196324576
chr10	71764000	71765000	-0.22750322274484958
chr10	71768000	71769000	0.9916781908882987
chr10	71774000	71775000	-8.819664525899231e-05
chr10	71775000	71776000	-0.7152628190131732
chr10	71777000	71778000	0.3200491904220062
chr10	71778000	71779000	0.02464910521587533
chr10	71780000	71781000	1.6674176685922044
chr10	71785000	71786000	0.40952014301475764
chr10	71787000	71788000	1.0746502494779324
chr10	71790000	71791000	2.916634465538413
chr10	71791000	71792000	1.9215688006173182
chr10	71793000	71794000	-0.19971332865814037
chr10	71794000	71795000	-0.6733549263784949
chr10	71795000	71796000	-0.20008655287800214
chr10	71796000	71797000	1.2437951687770494
chr10	71797000	71798000	2.8184818373129
chr10	71798000	71799000	2.5054104223395264
chr10	71799000	71800000	2.5237245487777713
chr10	71800000	71801000	1.7211449439543536
chr10	71802000	71803000	2.413034273690929
chr10	71804000	71805000	0.45432358450314314
chr10	71805000	71806000	0.8408594083979141
chr10	71808000	71809000	1.0264385634174975
chr10	71810000	71811000	1.576737692473803
chr10	71819000	71820000	2.301072531632058
chr10	71820000	71821000	1.8491993723977702
chr10	71821000	71822000	-0.12351565985516816
chr10	71822000	71823000	0.19969032822174584
chr10	71825000	71826000	1.7020803860952887
chr10	71826000	71827000	0.8178344094375877
chr10	71828000	71829000	0.3364027289204052
chr10	71829000	71830000	-2.4851279446538443
chr10	71830000	71831000	-2.6142054743600966
chr10	71831000	71832000	1.8736201497160279
chr10	71836000	71837000	-0.42074799430178417
chr10	71837000	71838000	0.39296722195859013
chr10	71838000	71839000	-0.5691370422298515
chr10	71839000	71840000	0.21829970920116687
chr10	71840000	71841000	-1.0417706171994146
chr10	71841000	71842000	2.01693282547936
chr10	71842000	71843000	-0.23610011604056763
chr10	71843000	71844000	-1.831254706985037
chr10	71844000	71845000	0.10542932581335442
chr10	71845000	71846000	0.895112473775168
chr10	71847000	71848000	-0.1363561441964297
chr10	71848000	71849000	-0.4584936610884073
chr10	71849000	71850000	-1.7743201937202926
chr10	71852000	71853000	1.698162486184364
chr10	71854000	71855000	0.9138350653543181
chr10	71855000	71856000	0.17005609261292845
chr10	71856000	71857000	-1.4719422624994414
chr10	71858000	71859000	-0.9919858467279157
chr10	71859000	71860000	0.2759857025517405
chr10	71862000	71863000	0.9029968388934952
chr10	71863000	71864000	0.4107278182319643
chr10	71865000	71866000	-0.7517074814801051
chr10	71867000	71868000	0.9399716411393773
chr10	71872000	71873000	0.06090505285727995
chr10	71873000	71874000	0.32941027595419425
chr10	71874000	71875000	-1.0290756221396102
chr10	71877000	71878000	-0.2665391921686084
chr10	71881000	71882000	0.2611872053273158
chr10	71885000	71886000	-1.1295646723426094
chr10	71886000	71887000	0.19151693821881804
chr10	71887000	71888000	1.2112038759450232
chr10	71888000	71889000	1.1891690938275643
chr10	71890000	71891000	-1.1332922472641311
chr10	71891000	71892000	2.1268778038103084
chr10	71892000	71893000	1.8897604128059295
chr10	71894000	71895000	-0.22029192972476166
chr10	71895000	71896000	0.903824308642281
chr10	71896000	71897000	-0.2345015639804054
chr10	71904000	71905000	1.200062956907551
chr10	71905000	71906000	-0.009431058225307373
chr10	71906000	71907000	0.4340988874213469
chr10	71907000	71908000	-0.24700473972545653
chr10	71909000	71910000	0.9666331972258292
chr10	71913000	71914000	0.7665179038803757
chr10	71914000	71915000	0.05811625264848458
chr10	71917000	71918000	-0.8703956383556164
chr10	71918000	71919000	-0.017052940436527362
chr10	71920000	71921000	0.17068490620226454
chr10	71921000	71922000	-0.8142744346240142
chr10	71923000	71924000	-0.10893255382419079
chr10	71924000	71925000	-1.7897954167260115
chr10	71927000	71928000	-0.1348365721324816
chr10	71929000	71930000	-0.13154800948806755
chr10	71937000	71938000	0.29695513711821087
chr10	71938000	71939000	1.1940945050998508
chr10	71939000	71940000	-1.2117587257938596
chr10	71940000	71941000	-1.2051085960522088
chr10	71942000	71943000	0.9606960603174374
chr10	71943000	71944000	1.3560536906731826
chr10	71944000	71945000	0.24308120470542277
chr10	71945000	71946000	-0.1140226879938906
chr10	71946000	71947000	-0.0002389956594689843
chr10	71947000	71948000	0.49428360900317964
chr10	71948000	71949000	1.317773994209628
chr10	71949000	71950000	-0.7808840614598345
chr10	71950000	71951000	1.8143891390086504
chr10	71951000	71952000	-0.36040429102652083
chr10	71952000	71953000	-0.17631145188748384
chr10	71953000	71954000	-0.4078977780808825
chr10	71954000	71955000	-0.5466793081464255
chr10	71955000	71956000	0.4696419098972688
chr10	71956000	71957000	0.4704675732601472
chr10	71957000	71958000	0.23124366574043348
chr10	71958000	71959000	-0.2406485442075127
chr10	71959000	71960000	0.8751795088185975
chr10	71960000	71961000	2.062600552061294
chr10	71961000	71962000	1.3461215623413236
chr10	71963000	71964000	2.3490301147573103
chr10	71965000	71966000	1.7758707965708196
chr10	71966000	71967000	1.3997601561500839
chr10	71967000	71968000	1.644791389062719
chr10	71968000	71969000	1.5395322043303872
chr10	71970000	71971000	1.4085382230266812
chr10	71971000	71972000	2.520740332967232
chr10	71972000	71973000	3.6334104072625335
chr10	71974000	71975000	1.712645215071829
chr10	71975000	71976000	3.283395163665935
chr10	71976000	71977000	0.1095392662086718
chr10	71977000	71978000	0.9583410595532716
chr10	71978000	71979000	1.0886684096728987
chr10	71979000	71980000	0.3261606200006738
chr10	71980000	71981000	0.7098979016506445
chr10	71988000	71989000	1.0208141700987292
chr10	71989000	71990000	1.6176740717361893
chr10	71990000	71991000	0.4856316550746893
chr10	71991000	71992000	1.245189237260815
chr10	71993000	71994000	1.6258849239124231
chr10	71994000	71995000	1.4184992686803235
chr10	71995000	71996000	0.21176602943468836
chr10	71996000	71997000	1.543387299171355
chr10	71997000	71998000	1.7592266554271936
chr10	72000000	72001000	0.6146537776997112
chr10	72001000	72002000	1.3154931801262422
chr10	72002000	72003000	-0.10049320333769264
chr10	72004000	72005000	0.5473684872220388
chr10	72005000	72006000	0.7611924196531803
chr10	72010000	72011000	1.1879887916815943
chr10	72011000	72012000	2.575305785237244
chr10	72013000	72014000	0.045792509372454396
chr10	72015000	72016000	0.31475082306096336
chr10	72016000	72017000	1.1840105419097002
chr10	72018000	72019000	-0.5546444939478268
chr10	72020000	72021000	-1.6311634145905454
chr10	72021000	72022000	-2.414041823499788
chr10	72022000	72023000	0.6534354700404426
chr10	72024000	72025000	-0.5548432839154608
chr10	72025000	72026000	0.9863883542438442
chr10	72026000	72027000	-0.7596587007492165
chr10	72027000	72028000	0.2987515443864324
chr10	72028000	72029000	-1.3252065870539231
chr10	72029000	72030000	1.2842973084315015
chr10	72030000	72031000	0.36931398139258986
chr10	72031000	72032000	0.10937240594816088
chr10	72032000	72033000	0.3271865486836115
chr10	72033000	72034000	-1.0591296162336488
chr10	72034000	72035000	-0.2657873987042774
chr10	72035000	72036000	-0.6396628111871094
chr10	72037000	72038000	1.5910811325238448
chr10	72038000	72039000	-0.12251910782916019
chr10	72039000	72040000	1.2757518778554187
chr10	72040000	72041000	-1.3812882537716435
chr10	72041000	72042000	1.1228236425024083
chr10	72042000	72043000	-0.9833179125520981
chr10	72043000	72044000	0.4980168226354671
chr10	72045000	72046000	1.3751639505478077
chr10	72046000	72047000	0.4408564072870877
chr10	72050000	72051000	-0.4475683874594014
chr10	72051000	72052000	-1.8978311307046383
chr10	72052000	72053000	0.44142884141386196
chr10	72053000	72054000	-0.616824992777994
chr10	72054000	72055000	2.59559979633932
chr10	72055000	72056000	1.0245341696764614
chr10	72056000	72057000	-0.28485857824319333
chr10	72057000	72058000	1.9338907484586025
chr10	72058000	72059000	0.6909051828063721
chr10	72059000	72060000	2.5362347582237192
chr10	72060000	72061000	3.801972587009878
chr10	72061000	72062000	1.9743754388264088
chr10	72062000	72063000	4.3020264749453
chr10	72066000	72067000	0.679564622140832
chr10	72067000	72068000	1.607829709997287
chr10	72068000	72069000	2.2953273441519215
chr10	72071000	72072000	2.6867247527903997
chr10	72072000	72073000	2.2795756164379526
chr10	72075000	72076000	3.9682470416871345
chr10	72076000	72077000	1.1827504011373347
chr10	72077000	72078000	1.6773463425932384
chr10	72078000	72079000	0.7406930198081493
chr10	72079000	72080000	0.43435620725548807
chr10	72080000	72081000	1.5372907174252426
chr10	72081000	72082000	1.9978918274802548
chr10	72083000	72084000	1.3300681054408368
chr10	72085000	72086000	3.9640354722288644
chr10	72087000	72088000	4.709837701299213
chr10	72088000	72089000	3.264506415947869
chr10	72089000	72090000	0.7309660293316315
chr10	72091000	72092000	1.935719562241552
chr10	72092000	72093000	2.22958677449108
chr10	72093000	72094000	1.0474880780141564
chr10	72094000	72095000	1.1754567198604664
chr10	72096000	72097000	0.9970998158631624
chr10	72097000	72098000	1.6173027368257515
chr10	72098000	72099000	-1.8672285935094202
chr10	72099000	72100000	-0.17976535706008323
chr10	72101000	72102000	1.5220721265093968
chr10	72102000	72103000	0.7788514088799547
chr10	72103000	72104000	1.271589298895606
chr10	72104000	72105000	0.6403461256360586
chr10	72105000	72106000	0.4140756057456143
chr10	72106000	72107000	2.178413628997038
chr10	72107000	72108000	-1.9914678151532768
chr10	72109000	72110000	-0.9616096737560369
chr10	72110000	72111000	1.2707872955572077
chr10	72111000	72112000	1.863803535555829
chr10	72113000	72114000	0.4648072854607779
chr10	72115000	72116000	-0.3520402964742416
chr10	72116000	72117000	0.5630476436151061
chr10	72117000	72118000	-1.3143465893296125
chr10	72119000	72120000	0.18194668403269865
chr10	72121000	72122000	0.6975818457469771
chr10	72123000	72124000	1.2326980200694346
chr10	72125000	72126000	-0.2800551048407466
chr10	72126000	72127000	1.1799165302999484
chr10	72128000	72129000	-1.866856593319331
chr10	72130000	72131000	0.36129765465039426
chr10	72132000	72133000	0.8341508669268924
chr10	72133000	72134000	-0.5570947396826783
chr10	72134000	72135000	-0.7384692301698926
chr10	72135000	72136000	0.759651517007447
chr10	72136000	72137000	-0.7471879648362514
chr10	72140000	72141000	0.7173941662870775
chr10	72141000	72142000	1.314672701978576
chr10	72144000	72145000	2.1769335332672015
chr10	72145000	72146000	0.8773275409188632
chr10	72146000	72147000	2.4626809930365954
chr10	72147000	72148000	0.5210548207577405
chr10	72148000	72149000	0.27280353140409724
chr10	72150000	72151000	-0.38428475999019457
chr10	72153000	72154000	1.7966622638667582
chr10	72154000	72155000	-1.445822382980529
chr10	72155000	72156000	-1.4099260704609815
chr10	72156000	72157000	-0.7577093740477473
chr10	72157000	72158000	-0.5478170083275998
chr10	72158000	72159000	1.2948507371025766
chr10	72161000	72162000	-0.7877718344402213
chr10	72163000	72164000	0.36195564517399653
chr10	72164000	72165000	-0.6368934451404976
chr10	72165000	72166000	1.012565472776344
chr10	72167000	72168000	-0.8167459461785814
chr10	72168000	72169000	0.07325199035017686
chr10	72169000	72170000	-0.0028308940943002165
chr10	72171000	72172000	-0.45830011933608106
chr10	72173000	72174000	-0.6442464827040801
chr10	72174000	72175000	-0.15694376216375652
chr10	72175000	72176000	-1.4446854496253614
chr10	72176000	72177000	-0.6816913003838924
chr10	72177000	72178000	-0.9979994084152893
chr10	72178000	72179000	-0.14385136253299133
chr10	72179000	72180000	-1.3248070163074201
chr10	72180000	72181000	0.7325667655440758
chr10	72181000	72182000	0.5724710112301098
chr10	72185000	72186000	-0.7102329649161446
chr10	72192000	72193000	-1.1245127659331633
chr10	72193000	72194000	0.5738176246329476
chr10	72201000	72202000	0.4824801316331879
chr10	72202000	72203000	-0.4045084065003971
chr10	72203000	72204000	-2.17776639988339
chr10	72204000	72205000	0.9491946507973906
chr10	72207000	72208000	0.8926944663511887
chr10	72209000	72210000	-0.2907512508884319
chr10	72210000	72211000	-1.6883259044426437
chr10	72211000	72212000	-0.9689952788324366
chr10	72212000	72213000	-0.17122394944214134
chr10	72215000	72216000	-0.8914675598649154
chr10	72219000	72220000	-1.1669178094575219
chr10	72223000	72224000	-0.4236556391561717
chr10	72224000	72225000	-0.700313754951661
chr10	72228000	72229000	0.1729535603263707
chr10	72230000	72231000	-0.8604262148687978
chr10	72231000	72232000	-0.7446581022773513
chr10	72233000	72234000	0.03781119537857782
chr10	72234000	72235000	0.03489796104140415
chr10	72236000	72237000	-0.7476278432523552
chr10	72237000	72238000	-0.6653723559918346
chr10	72238000	72239000	1.2886351478100606
chr10	72239000	72240000	0.6840497297755807
chr10	72243000	72244000	1.730511522438914
chr10	72244000	72245000	0.5767495721319467
chr10	72246000	72247000	-0.2147912423438004
chr10	72247000	72248000	0.49106854635765645
chr10	72248000	72249000	1.4749891994361484
chr10	72249000	72250000	1.4308892279842114
chr10	72252000	72253000	1.0698446866492972
chr10	72253000	72254000	1.8839687090595851
chr10	72255000	72256000	0.7227119031358323
chr10	72259000	72260000	0.5088160889230994
chr10	72260000	72261000	0.842509107200104
chr10	72261000	72262000	1.6037187790399474
chr10	72264000	72265000	1.232712200898917
chr10	72265000	72266000	-0.14583433874369778
chr10	72270000	72271000	1.7388067822377469
chr10	72272000	72273000	0.586938558410331
chr10	72273000	72274000	-0.2320518595790993
chr10	72274000	72275000	2.0012731612933696
chr10	72275000	72276000	0.10539244175005984
chr10	72276000	72277000	1.1581907245373702
chr10	72277000	72278000	-0.4593840187132374
chr10	72278000	72279000	-0.6063161714815677
chr10	72279000	72280000	-0.2101843122217468
chr10	72280000	72281000	0.27274889262639823
chr10	72284000	72285000	0.25173993217348306
chr10	72285000	72286000	-1.0146226592999457
chr10	72291000	72292000	-0.045566433141035076
chr10	72292000	72293000	1.74107747149547
chr10	72294000	72295000	2.226093332939757
chr10	72295000	72296000	0.5599228688529382
chr10	72296000	72297000	0.280305384032395
chr10	72297000	72298000	0.9372264372434925
chr10	72300000	72301000	-2.0798429913904957
chr10	72301000	72302000	-7.685575159340626
chr10	72303000	72304000	0.8015678847372696
chr10	72305000	72306000	0.07706234204162704
chr10	72306000	72307000	1.3742213768225744
chr10	72309000	72310000	0.9462321087182235
chr10	72310000	72311000	1.8223313223262607
chr10	72312000	72313000	0.18781365817582069
chr10	72313000	72314000	0.4269029183985553
chr10	72314000	72315000	0.691464173484438
chr10	72315000	72316000	-0.7019930299239162
chr10	72316000	72317000	0.16556415401770352
chr10	72317000	72318000	1.4019052590660765
chr10	72318000	72319000	2.072893111279243
chr10	72319000	72320000	-1.0229164705442064
chr10	72321000	72322000	1.4245745830430634
chr10	72322000	72323000	1.1360412555428638
chr10	72323000	72324000	3.2320126900595247
chr10	72325000	72326000	1.1335243717119339
chr10	72326000	72327000	-4.3023519415568
chr10	72327000	72328000	-1.5702380329842744
chr10	72328000	72329000	0.7061824675633499
chr10	72329000	72330000	1.9549200846199541
chr10	72331000	72332000	2.7841873640919546
chr10	72333000	72334000	1.4054248021068356
chr10	72335000	72336000	4.402830054729748
chr10	72336000	72337000	2.608861075666146
chr10	72337000	72338000	2.4128150691875496
chr10	72338000	72339000	3.255378703017461
chr10	72340000	72341000	2.4803145119662453
chr10	72341000	72342000	0.8893169642332296
chr10	72342000	72343000	2.2261856758280167
chr10	72343000	72344000	2.1898019035699665
chr10	72344000	72345000	1.398880709440292
chr10	72347000	72348000	-0.5425430693019554
chr10	72348000	72349000	1.4462762351157383
chr10	72349000	72350000	0.23614474556347909
chr10	72351000	72352000	2.8349515367882927
chr10	72352000	72353000	2.3936839560701406
chr10	72353000	72354000	-0.4891469458710437
chr10	72354000	72355000	3.230933339655367
chr10	72355000	72356000	0.39193602107918324
chr10	72358000	72359000	-0.3259228171967489
chr10	72360000	72361000	1.792243686728788
chr10	72361000	72362000	1.6844874952850661
chr10	72362000	72363000	0.27380242995661286
chr10	72364000	72365000	1.6516777519262615
chr10	72365000	72366000	1.9177659180367341
chr10	72368000	72369000	-0.0796827097438091
chr10	72370000	72371000	0.6445260285797857
chr10	72375000	72376000	1.4203371217155674
chr10	72376000	72377000	0.8804336083724291
chr10	72377000	72378000	0.49320513233910224
chr10	72378000	72379000	0.13561834339333387
chr10	72379000	72380000	3.5074717063992744
chr10	72380000	72381000	0.9353040571955517
chr10	72381000	72382000	3.116299560231027
chr10	72383000	72384000	0.38091932097388786
chr10	72384000	72385000	2.343750088275179
chr10	72385000	72386000	2.3635149487169205
chr10	72386000	72387000	1.063643850221795
chr10	72388000	72389000	0.249022369290951
chr10	72389000	72390000	-0.07742960877850769
chr10	72391000	72392000	1.0770670246062612
chr10	72392000	72393000	-0.13580338833762803
chr10	72393000	72394000	2.055364719370971
chr10	72394000	72395000	0.9635869833577846
chr10	72395000	72396000	0.8537160050370124
chr10	72396000	72397000	-0.05225114575531876
chr10	72397000	72398000	0.26922672044528223
chr10	72399000	72400000	-0.3070455938703362
chr10	72400000	72401000	-0.28144720843107923
chr10	72401000	72402000	0.42765169030903016
chr10	72402000	72403000	0.4833989049925732
chr10	72403000	72404000	1.713396178292999
chr10	72404000	72405000	-0.21175066612448057
chr10	72406000	72407000	1.5242486552677177
chr10	72407000	72408000	2.741004627581535
chr10	72408000	72409000	0.18325985137214554
chr10	72409000	72410000	0.1418753481889397
chr10	72410000	72411000	0.5940575418508651
chr10	72411000	72412000	1.658544888294636
chr10	72413000	72414000	0.7326708984833943
chr10	72414000	72415000	-0.5385180502510947
chr10	72416000	72417000	0.702832599875126
chr10	72418000	72419000	-1.5109722334268338
chr10	72419000	72420000	0.9402917887680895
chr10	72421000	72422000	-0.4633858950486365
chr10	72423000	72424000	1.0949166364747704
chr10	72424000	72425000	-0.31400914569984634
chr10	72425000	72426000	0.2206244688025572
chr10	72426000	72427000	0.3047022754505491
chr10	72427000	72428000	1.6683011450554701
chr10	72428000	72429000	0.9945232677116184
chr10	72430000	72431000	0.006626352296373963
chr10	72431000	72432000	0.7607298717995147
chr10	72434000	72435000	0.6853927917714276
chr10	72436000	72437000	1.281085497647455
chr10	72437000	72438000	-1.0084248858684841
chr10	72439000	72440000	-1.4085115012126348
chr10	72440000	72441000	-1.517296693740878
chr10	72442000	72443000	-0.8089510396766462
chr10	72443000	72444000	-2.1387531172677043
chr10	72445000	72446000	1.5128532325886062
chr10	72446000	72447000	-1.0935538180047777
chr10	72447000	72448000	-2.1671291978841176
chr10	72449000	72450000	1.5138556146792936
chr10	72452000	72453000	-0.35501311575556405
chr10	72459000	72460000	0.1313599442562454
chr10	72460000	72461000	1.4210788133183268
chr10	72461000	72462000	-0.26905630483100457
chr10	72462000	72463000	1.4257189839326034
chr10	72463000	72464000	1.3315022028676313
chr10	72466000	72467000	1.7537409805737736
chr10	72467000	72468000	1.531902201045077
chr10	72469000	72470000	0.7366058558421639
chr10	72470000	72471000	-0.5804117291774752
chr10	72471000	72472000	0.5776111394291815
chr10	72472000	72473000	-0.17676346265649165
chr10	72473000	72474000	1.1431211373912744
chr10	72478000	72479000	2.182299052222738
chr10	72479000	72480000	-1.6718527754095334
chr10	72480000	72481000	0.37326222207556975
chr10	72481000	72482000	0.26950823963651116
chr10	72482000	72483000	-1.0965253765547778
chr10	72483000	72484000	0.6976875517316997
chr10	72484000	72485000	1.1252733356855058
chr10	72485000	72486000	0.8531967217270661
chr10	72486000	72487000	0.23059409467723238
chr10	72487000	72488000	0.01683029959513622
chr10	72489000	72490000	0.3569694047679697
chr10	72490000	72491000	0.17017033690076863
chr10	72491000	72492000	-2.734395167580695
chr10	72493000	72494000	0.6935273925052082
chr10	72494000	72495000	1.2051036571344271
chr10	72496000	72497000	3.103252358715617
chr10	72497000	72498000	2.211986496685748
chr10	72498000	72499000	-1.1997674020372098
chr10	72499000	72500000	1.5364357176265513
chr10	72501000	72502000	-0.7333977540786508
chr10	72503000	72504000	1.9799208357066145
chr10	72504000	72505000	0.8335955372095906
chr10	72506000	72507000	-0.24298999823682918
chr10	72507000	72508000	0.5132052822608287
chr10	72508000	72509000	-0.4553457627182417
chr10	72509000	72510000	0.873746877847695
chr10	72510000	72511000	0.20310569645306553
chr10	72511000	72512000	-0.010011018763005237
chr10	72513000	72514000	-1.434314590006615
chr10	72514000	72515000	-0.6530498577350712
chr10	72515000	72516000	1.2143986987668827
chr10	72516000	72517000	-1.4268766516348557
chr10	72517000	72518000	2.2018601629906307
chr10	72519000	72520000	0.4642694812698603
chr10	72520000	72521000	0.498091852084113
chr10	72521000	72522000	-0.37045690978636087
chr10	72522000	72523000	-0.7297842639667006
chr10	72523000	72524000	-1.033551308241549
chr10	72524000	72525000	-0.15505726923873572
chr10	72525000	72526000	1.3844878495218444
chr10	72527000	72528000	0.3348137560456418
chr10	72528000	72529000	-0.27932762959508806
chr10	72530000	72531000	0.6303081599643838
chr10	72532000	72533000	0.28615852084817306
chr10	72533000	72534000	0.9414260160331269
chr10	72536000	72537000	0.1426495768855528
chr10	72537000	72538000	0.4607872153034742
chr10	72538000	72539000	1.6226430815244477
chr10	72539000	72540000	0.35338558072227405
chr10	72541000	72542000	1.469312818830107
chr10	72542000	72543000	1.4496922662248177
chr10	72543000	72544000	1.7509950764158961
chr10	72544000	72545000	0.14290398351672196
chr10	72545000	72546000	1.1188473774163419
chr10	72546000	72547000	0.745960936821269
chr10	72547000	72548000	0.7303346860702132
chr10	72548000	72549000	-1.2978659762929388
chr10	72550000	72551000	-0.46704583753243906
chr10	72551000	72552000	-1.0973126127173307
chr10	72552000	72553000	0.7169550880994391
chr10	72553000	72554000	2.204112260953582
chr10	72554000	72555000	0.9199068581437343
chr10	72555000	72556000	-0.6864245613252827
chr10	72556000	72557000	1.448064718210214
chr10	72557000	72558000	-0.058707108065530506
chr10	72558000	72559000	2.2210741741881095
chr10	72559000	72560000	-0.2430157567526191
chr10	72560000	72561000	0.06404449708257634
chr10	72563000	72564000	0.013450750496901493
chr10	72567000	72568000	-0.7570040101225494
chr10	72570000	72571000	1.1690300927235922
chr10	72571000	72572000	1.9846925267927413
chr10	72572000	72573000	0.26646035554856407
chr10	72574000	72575000	1.6196279363601347
chr10	72575000	72576000	0.3558566699765081
chr10	72577000	72578000	0.21775134829610404
chr10	72579000	72580000	-0.5670590037607653
chr10	72580000	72581000	0.7950601455166583
chr10	72581000	72582000	1.7639203644634112
chr10	72583000	72584000	-0.1845782224530107
chr10	72584000	72585000	1.0598189817829378
chr10	72588000	72589000	-1.0415775230431594
chr10	72589000	72590000	1.3816761656908814
chr10	72591000	72592000	-0.10405989548673904
chr10	72597000	72598000	-0.30468961666750216
chr10	72598000	72599000	1.406013321578241
chr10	72599000	72600000	1.265598730718258
chr10	72605000	72606000	-1.6577466382550872
chr10	72608000	72609000	-0.42470827105538617
chr10	72615000	72616000	-0.9464320942195485
chr10	72617000	72618000	-0.2624552100904322
chr10	72618000	72619000	1.2850447521869481
chr10	72619000	72620000	2.023321464523647
chr10	72620000	72621000	-0.13079741518681676
chr10	72621000	72622000	2.4612024797072096
chr10	72622000	72623000	0.3659622258806888
chr10	72624000	72625000	0.9913394927839069
chr10	72625000	72626000	1.5804966819557997
chr10	72626000	72627000	0.5218211939796477
chr10	72627000	72628000	-3.2816226804081214
chr10	72629000	72630000	0.520853863469369
chr10	72630000	72631000	0.44505334770218685
chr10	72631000	72632000	0.6322483882907819
chr10	72632000	72633000	-1.3934817062640397
chr10	72633000	72634000	1.1349038657241193
chr10	72637000	72638000	-0.18988980702201466
chr10	72639000	72640000	0.3025725345465122
chr10	72640000	72641000	0.26174086474923675
chr10	72641000	72642000	0.1053168369474908
chr10	72642000	72643000	-0.29336303444935197
chr10	72643000	72644000	0.7302138279642592
chr10	72644000	72645000	1.3765807806060881
chr10	72645000	72646000	-0.2288961879773428
chr10	72646000	72647000	1.8831239951684953
chr10	72647000	72648000	-0.30911908990792236
chr10	72648000	72649000	0.7500077283951149
chr10	72653000	72654000	-2.242682423684005
chr10	72654000	72655000	0.8319438561763387
chr10	72655000	72656000	-1.3190462971429073
chr10	72658000	72659000	1.4306729133882374
chr10	72659000	72660000	-1.167372167954878
chr10	72664000	72665000	-0.7698012004048942
chr10	72671000	72672000	-1.628979324473044
chr10	72672000	72673000	-0.5953408776190506
chr10	72673000	72674000	-0.8699882590520663
chr10	72674000	72675000	-0.6692588324041231
chr10	72679000	72680000	0.12747348257632768
chr10	72681000	72682000	-0.8414379975791713
chr10	72683000	72684000	0.7498761681198809
chr10	72685000	72686000	-0.7175436132219483
chr10	72686000	72687000	-1.2147547606735587
chr10	72687000	72688000	0.11614236939372596
chr10	72689000	72690000	-1.0616948552477334
chr10	72690000	72691000	0.6765623433348359
chr10	72692000	72693000	2.271917047082641
chr10	72693000	72694000	-0.045629526618517074
chr10	72694000	72695000	0.08596199914460427
chr10	72695000	72696000	-1.0360241124501675
chr10	72698000	72699000	0.14760118150419302
chr10	72699000	72700000	0.2412537137661554
chr10	72701000	72702000	-0.6296278442407701
chr10	72702000	72703000	0.08812119866288814
chr10	72703000	72704000	-1.2373782887402331
chr10	72705000	72706000	-2.4296289918348393
chr10	72708000	72709000	-0.9312426467199086
chr10	72709000	72710000	-0.8565714746798739
chr10	72710000	72711000	-1.8962825993929133
chr10	72712000	72713000	-0.8545002743683564
chr10	72713000	72714000	1.124323776873871
chr10	72715000	72716000	-0.4777176564219648
chr10	72716000	72717000	0.7852972365933645
chr10	72718000	72719000	-1.1797023414016063
chr10	72719000	72720000	1.489859108847846
chr10	72720000	72721000	-0.7503967240003907
chr10	72721000	72722000	0.649271779995873
chr10	72723000	72724000	0.5515003377099753
chr10	72724000	72725000	-0.1463200764106577
chr10	72726000	72727000	0.8646620640501502
chr10	72728000	72729000	1.1378156857069652
chr10	72731000	72732000	-1.09369110222971
chr10	72732000	72733000	-0.12245483983798292
chr10	72733000	72734000	1.5084495499805006
chr10	72736000	72737000	-0.4608416123964573
chr10	72737000	72738000	2.2250512995130034
chr10	72738000	72739000	0.40940061183290394
chr10	72739000	72740000	0.7506964110991716
chr10	72740000	72741000	1.2208668077536118
chr10	72745000	72746000	0.17191764512927526
chr10	72746000	72747000	0.5124932231494351
chr10	72747000	72748000	0.8195823287460935
chr10	72749000	72750000	0.06244708197028049
chr10	72750000	72751000	-0.10025446960982838
chr10	72752000	72753000	-0.48790555118033346
chr10	72753000	72754000	0.5676913571491591
chr10	72754000	72755000	-1.6743623677392958
chr10	72756000	72757000	0.8983123604451865
chr10	72757000	72758000	-0.791820571910855
chr10	72758000	72759000	2.013655865180901
chr10	72759000	72760000	0.6791329812421852
chr10	72761000	72762000	-0.0635480922446061
chr10	72762000	72763000	0.6095127094196222
chr10	72763000	72764000	-0.48875646489350516
chr10	72764000	72765000	1.7335871216331347
chr10	72766000	72767000	-2.4422469873755386
chr10	72767000	72768000	-1.4144799432813084
chr10	72768000	72769000	0.43001704049722633
chr10	72769000	72770000	1.1051175664027972
chr10	72770000	72771000	-1.2188884559665987
chr10	72771000	72772000	1.0153394187500102
chr10	72772000	72773000	-0.5649696706829683
chr10	72773000	72774000	-0.5114145612273535
chr10	72774000	72775000	-0.07925209188690395
chr10	72775000	72776000	0.6738824498962577
chr10	72776000	72777000	-0.5413688466504063
chr10	72777000	72778000	-0.08827981792380417
chr10	72778000	72779000	-2.8549551877464765
chr10	72779000	72780000	0.5104292323455151
chr10	72781000	72782000	-0.574891807709977
chr10	72782000	72783000	1.2204681454666901
chr10	72783000	72784000	1.3082770301824884
chr10	72784000	72785000	0.7583818949836673
chr10	72785000	72786000	-0.20134590980396017
chr10	72786000	72787000	0.6378329111089729
chr10	72787000	72788000	0.8479985147280912
chr10	72788000	72789000	0.14550037602819288
chr10	72789000	72790000	0.708999944151398
chr10	72790000	72791000	-0.018806823920308306
chr10	72791000	72792000	-1.0028690340446742
chr10	72793000	72794000	-1.3178977283897997
chr10	72794000	72795000	-0.5234845191391242
chr10	72795000	72796000	0.8423193326334987
chr10	72798000	72799000	1.5164790668491361
chr10	72799000	72800000	-0.4754519893991561
chr10	72800000	72801000	-1.4951922586167596
chr10	72808000	72809000	0.6545833186443433
chr10	72809000	72810000	0.15812933032715865
chr10	72811000	72812000	-0.4110239465347884
chr10	72812000	72813000	-0.4366288501233305
chr10	72814000	72815000	-1.20689736037047
chr10	72815000	72816000	0.9379225535335823
chr10	72816000	72817000	-1.182710124007893
chr10	72817000	72818000	0.8837059942791218
chr10	72820000	72821000	1.2167170651661483
chr10	72821000	72822000	-0.4739298301401493
chr10	72822000	72823000	0.22945631215947043
chr10	72823000	72824000	-0.4545211030233297
chr10	72825000	72826000	1.9751455091931815
chr10	72826000	72827000	1.0231700369552554
chr10	72827000	72828000	0.589058725489452
chr10	72828000	72829000	0.4048414160635317
chr10	72830000	72831000	1.2415874762409076
chr10	72831000	72832000	1.0847222510761287
chr10	72832000	72833000	0.8726735829466518
chr10	72833000	72834000	0.571232020502586
chr10	72834000	72835000	1.1216518200490053
chr10	72835000	72836000	0.5943759522890473
chr10	72836000	72837000	1.1929739636033094
chr10	72840000	72841000	-0.2539451224301429
chr10	72841000	72842000	-0.7782176478835365
chr10	72842000	72843000	1.4649010023717688
chr10	72843000	72844000	0.9502186582468786
chr10	72844000	72845000	0.8107236679343521
chr10	72845000	72846000	-0.44903304847432846
chr10	72846000	72847000	1.1669580905025123
chr10	72847000	72848000	1.0072047360725034
chr10	72848000	72849000	-0.6464979104938863
chr10	72850000	72851000	-0.06675021865472722
chr10	72851000	72852000	0.9116527243276191
chr10	72852000	72853000	-0.8594392224070362
chr10	72853000	72854000	0.38373700142598116
chr10	72854000	72855000	0.7803466531639432
chr10	72855000	72856000	0.40117472028676254
chr10	72857000	72858000	1.6873357136136125
chr10	72858000	72859000	-0.7490748844383249
chr10	72859000	72860000	2.1026100548958055
chr10	72860000	72861000	1.7978457032886475
chr10	72863000	72864000	0.36326775288443613
chr10	72864000	72865000	0.9960623136204618
chr10	72868000	72869000	0.9558489670769117
chr10	72869000	72870000	0.43278932663378544
chr10	72870000	72871000	1.6513055709154372
chr10	72871000	72872000	1.4874908079717608
chr10	72872000	72873000	-0.7316006260491673
chr10	72874000	72875000	-0.07741330644718755
chr10	72875000	72876000	0.9168202074331371
chr10	72877000	72878000	0.4139857372245745
chr10	72879000	72880000	-0.31707815541950385
chr10	72880000	72881000	-1.03491350661245
chr10	72881000	72882000	-1.7689283976378802
chr10	72882000	72883000	-2.1860998185199096
chr10	72883000	72884000	0.4663777052759261
chr10	72884000	72885000	1.0403719325140905
chr10	72885000	72886000	1.908537227470154
chr10	72886000	72887000	3.4160692555715495
chr10	72887000	72888000	1.1581442274320515
chr10	72888000	72889000	-0.6590935804946627
chr10	72889000	72890000	0.3290924285998246
chr10	72890000	72891000	0.11651421510569371
chr10	72892000	72893000	1.4947856743128523
chr10	72893000	72894000	2.226037252689252
chr10	72894000	72895000	0.4792833921637571
chr10	72895000	72896000	0.6612054571002124
chr10	72896000	72897000	1.65061865742122
chr10	72897000	72898000	1.488855770002838
chr10	72898000	72899000	1.5502966408489396
chr10	72899000	72900000	-0.1000280494451693
chr10	72900000	72901000	1.0592087596811524
chr10	72901000	72902000	0.5145586784970138
chr10	72902000	72903000	2.1575461373943035
chr10	72903000	72904000	0.9107140260233257
chr10	72904000	72905000	1.1535845153336115
chr10	72905000	72906000	1.1976896339860867
chr10	72906000	72907000	2.2941425709994006
chr10	72907000	72908000	0.6285851513884296
chr10	72908000	72909000	-0.29051631288727636
chr10	72910000	72911000	0.5979156594065057
chr10	72911000	72912000	1.3875550095322409
chr10	72913000	72914000	0.885299788400611
chr10	72914000	72915000	2.360865263476769
chr10	72915000	72916000	1.945425776335171
chr10	72916000	72917000	0.45780621630995577
chr10	72917000	72918000	0.750900322567928
chr10	72918000	72919000	1.4275417927346254
chr10	72919000	72920000	2.045520094926187
chr10	72920000	72921000	-1.9343040843619934
chr10	72922000	72923000	0.40076131161614537
chr10	72923000	72924000	0.7955297108127521
chr10	72924000	72925000	2.942005373900843
chr10	72926000	72927000	-0.0729545819075426
chr10	72927000	72928000	0.9445329647364654
chr10	72928000	72929000	2.8634885718433556
chr10	72929000	72930000	1.823962735961263
chr10	72931000	72932000	1.3718083558209022
chr10	72932000	72933000	1.054380818136834
chr10	72933000	72934000	-0.1206895753536455
chr10	72934000	72935000	1.5484148557714377
chr10	72935000	72936000	1.3910204946701372
chr10	72936000	72937000	1.854635741744887
chr10	72937000	72938000	1.1675347645108072
chr10	72939000	72940000	2.048761556998514
chr10	72940000	72941000	0.807882903617457
chr10	72941000	72942000	2.48513469530823
chr10	72942000	72943000	2.1091485691476457
chr10	72943000	72944000	0.8575010493632257
chr10	72944000	72945000	1.2279509122284227
chr10	72945000	72946000	0.9952317984078345
chr10	72946000	72947000	2.443994048424671
chr10	72947000	72948000	1.619514785545899
chr10	72948000	72949000	2.541733266822855
chr10	72949000	72950000	1.718536469359642
chr10	72950000	72951000	3.062045885363783
chr10	72952000	72953000	2.3407250796275587
chr10	72953000	72954000	2.7735326840390573
chr10	72954000	72955000	1.3332896519877535
chr10	72955000	72956000	3.9554695732873904
chr10	72956000	72957000	-0.48197120912361796
chr10	72957000	72958000	1.1795186209411483
chr10	72958000	72959000	0.46421224788592874
chr10	72960000	72961000	-0.39288731921568887
chr10	72962000	72963000	0.5052133690231144
chr10	72963000	72964000	2.0737078528422823
chr10	72964000	72965000	1.2869884433941627
chr10	72965000	72966000	1.6903542076324962
chr10	72966000	72967000	2.393270105454333
chr10	72967000	72968000	2.016307926241248
chr10	72968000	72969000	1.2750726502249614
chr10	72969000	72970000	0.1423799496217782
chr10	72970000	72971000	-0.9890593940157533
chr10	72974000	72975000	-0.07915917231531978
chr10	72975000	72976000	-0.004704753069432653
chr10	72978000	72979000	0.12183213792450343
chr10	72980000	72981000	0.8111476902792292
chr10	72981000	72982000	-1.0372636909858186
chr10	72985000	72986000	0.474956629790778
chr10	72986000	72987000	-2.1221818351699744
chr10	72987000	72988000	-0.6530674449716058
chr10	72989000	72990000	-0.32081973244208223
chr10	72990000	72991000	-1.3025514342717646
chr10	72993000	72994000	-0.08642854449250624
chr10	72994000	72995000	-1.2522468405893634
chr10	72996000	72997000	-1.2473344546086937
chr10	72997000	72998000	-0.7847083231009333
chr10	72999000	73000000	-1.4977782316722805
chr10	73000000	73001000	-1.5659852361943842
chr10	73002000	73003000	0.2574474980893128
chr10	73004000	73005000	-0.35444090981430515
chr10	73005000	73006000	-0.4233701743640561
chr10	73008000	73009000	1.0908052980536485
chr10	73009000	73010000	1.4171670846218383
chr10	73010000	73011000	2.35624610908361
chr10	73011000	73012000	0.8733277593188822
chr10	73012000	73013000	-0.6761655075511347
chr10	73013000	73014000	-0.03297635539418279
chr10	73014000	73015000	1.972681271178155
chr10	73015000	73016000	1.5873696480968758
chr10	73016000	73017000	2.4372406031057148
chr10	73017000	73018000	2.0805076482147675
chr10	73018000	73019000	1.3241534013216754
chr10	73020000	73021000	1.582692112691303
chr10	73021000	73022000	-1.3574528294945374
chr10	73022000	73023000	0.02324324379708689
chr10	73026000	73027000	-0.7316930278547319
chr10	73030000	73031000	-0.7795139906664105
chr10	73031000	73032000	-0.30569083486526344
chr10	73032000	73033000	-0.1259398078530504
chr10	73033000	73034000	1.7771084912941335
chr10	73034000	73035000	0.9980497952101773
chr10	73042000	73043000	1.1124829085982788
chr10	73043000	73044000	0.1338549111269717
chr10	73044000	73045000	1.3310912020240342
chr10	73046000	73047000	1.1034722184327563
chr10	73048000	73049000	-0.17463908612764906
chr10	73049000	73050000	0.5354075551894437
chr10	73051000	73052000	2.000326384289662
chr10	73052000	73053000	-1.611381942523711
chr10	73053000	73054000	0.6252517468032383
chr10	73054000	73055000	0.5215329165808662
chr10	73055000	73056000	-0.125517835871791
chr10	73056000	73057000	-0.9165300725394453
chr10	73060000	73061000	0.1462057618694353
chr10	73061000	73062000	-0.5029051651490575
chr10	73062000	73063000	-0.5158236994305889
chr10	73063000	73064000	-0.8701026524707086
chr10	73064000	73065000	0.5061811710654929
chr10	73065000	73066000	-0.8693508665981057
chr10	73066000	73067000	1.1979077453599523
chr10	73067000	73068000	-0.9022948054694374
chr10	73068000	73069000	-0.6736575092942775
chr10	73071000	73072000	-0.2956997025104952
chr10	73072000	73073000	0.4192384479155776
chr10	73074000	73075000	1.6715363806186203
chr10	73075000	73076000	0.17008614282132378
chr10	73076000	73077000	-0.7764467261425161
chr10	73079000	73080000	1.2568811405834606
chr10	73080000	73081000	-0.36530908894974784
chr10	73081000	73082000	-0.5393549490785827
chr10	73082000	73083000	-0.45429729366632304
chr10	73083000	73084000	0.5692913436630274
chr10	73084000	73085000	-0.4506447916365742
chr10	73085000	73086000	1.013975514651716
chr10	73088000	73089000	-0.26627786273162746
chr10	73090000	73091000	-0.4047386190746837
chr10	73096000	73097000	0.9914283776471475
chr10	73097000	73098000	0.6370238930387404
chr10	73099000	73100000	1.3390002346917516
chr10	73100000	73101000	0.5298663306699408
chr10	73103000	73104000	-0.35496665417611073
chr10	73104000	73105000	1.4592985491606383
chr10	73105000	73106000	0.2481177459073708
chr10	73106000	73107000	0.21774613223793324
chr10	73107000	73108000	0.8306606218774792
chr10	73108000	73109000	-0.7796252005890414
chr10	73110000	73111000	-2.2799659096728377
chr10	73111000	73112000	2.7524152553135903
chr10	73112000	73113000	1.0352441529046386
chr10	73113000	73114000	1.8727717457505768
chr10	73115000	73116000	0.11946087093618034
chr10	73118000	73119000	2.347683023140311
chr10	73119000	73120000	1.0118233307094253
chr10	73120000	73121000	3.280635978180841
chr10	73121000	73122000	1.1600121535115473
chr10	73123000	73124000	2.0304338035419986
chr10	73124000	73125000	0.5833031376864033
chr10	73126000	73127000	0.2065896261880521
chr10	73128000	73129000	2.486137813652265
chr10	73130000	73131000	1.6990251374261387
chr10	73131000	73132000	1.5603141148859148
chr10	73132000	73133000	2.059095441533573
chr10	73133000	73134000	1.9082286445919263
chr10	73134000	73135000	1.2241111235741942
chr10	73135000	73136000	2.1211854152214866
chr10	73136000	73137000	2.286265370353043
chr10	73138000	73139000	1.3504295084846716
chr10	73144000	73145000	-0.05737147504486986
chr10	73148000	73149000	0.6695905067752764
chr10	73149000	73150000	0.19548714433716297
chr10	73150000	73151000	-1.3433167360833447
chr10	73152000	73153000	0.9657211710344564
chr10	73154000	73155000	0.6719275926611127
chr10	73156000	73157000	0.5911260279985554
chr10	73158000	73159000	1.738094301253009
chr10	73161000	73162000	-0.9853590322585764
chr10	73162000	73163000	-1.6003428162952231
chr10	73163000	73164000	-1.7432598750981199
chr10	73164000	73165000	1.1533411605767945
chr10	73166000	73167000	-1.6940444435657707
chr10	73167000	73168000	1.7378927193255975
chr10	73168000	73169000	1.9042488518242593
chr10	73170000	73171000	1.3361113168480965
chr10	73171000	73172000	-0.03935487628683908
chr10	73172000	73173000	-0.233570281466214
chr10	73173000	73174000	0.6520837001917882
chr10	73174000	73175000	0.560062017285226
chr10	73176000	73177000	1.4825922236221245
chr10	73178000	73179000	3.1860766251442474
chr10	73179000	73180000	0.7612728896411339
chr10	73180000	73181000	0.8419615963286555
chr10	73181000	73182000	3.836274357107457
chr10	73183000	73184000	0.14177991156572042
chr10	73184000	73185000	1.6794157838186783
chr10	73185000	73186000	2.0776300516273856
chr10	73186000	73187000	1.543675314270676
chr10	73188000	73189000	2.1212317982683313
chr10	73189000	73190000	1.6733428535175863
chr10	73193000	73194000	1.9808854062503596
chr10	73194000	73195000	-0.3148412632060946
chr10	73195000	73196000	0.18246571344072088
chr10	73196000	73197000	1.8921195949440492
chr10	73197000	73198000	2.2411216039652544
chr10	73198000	73199000	1.8257890001855441
chr10	73199000	73200000	0.5654710868320771
chr10	73200000	73201000	2.167276229099618
chr10	73201000	73202000	1.7010586121352707
chr10	73205000	73206000	0.6085956593853328
chr10	73206000	73207000	1.2873804891907208
chr10	73207000	73208000	0.8105091245911152
chr10	73208000	73209000	1.1487583292990968
chr10	73209000	73210000	0.6945594067699141
chr10	73210000	73211000	1.9996257471579755
chr10	73211000	73212000	1.9876501785104361
chr10	73212000	73213000	3.389261349396866
chr10	73213000	73214000	-0.4201618875157799
chr10	73214000	73215000	2.907879415886849
chr10	73215000	73216000	0.3878804125734608
chr10	73216000	73217000	1.6179107404892528
chr10	73217000	73218000	2.863431422705066
chr10	73218000	73219000	2.689209028955602
chr10	73219000	73220000	1.73635670994966
chr10	73220000	73221000	1.2877207725068105
chr10	73221000	73222000	0.3960142754315201
chr10	73222000	73223000	2.814395939392105
chr10	73223000	73224000	2.0029250930543023
chr10	73225000	73226000	0.12478524393636514
chr10	73227000	73228000	2.746684803346514
chr10	73228000	73229000	1.7697425299276572
chr10	73229000	73230000	-0.6072763543453377
chr10	73230000	73231000	-0.8574995270904094
chr10	73231000	73232000	0.55830962062183
chr10	73232000	73233000	0.4795268736905631
chr10	73233000	73234000	2.322581863415729
chr10	73234000	73235000	1.2149913176595877
chr10	73235000	73236000	0.905728533288354
chr10	73237000	73238000	-0.24629637155995296
chr10	73238000	73239000	1.439716503373572
chr10	73239000	73240000	0.9904359609506896
chr10	73240000	73241000	-2.9499933439136115
chr10	73241000	73242000	0.7379894786833172
chr10	73242000	73243000	-0.4994789896399428
chr10	73243000	73244000	0.9420565132871295
chr10	73245000	73246000	-0.30293927969590795
chr10	73246000	73247000	-2.106513393035213
chr10	73247000	73248000	-1.4602261002261352
chr10	73248000	73249000	0.8443568414050118
chr10	73249000	73250000	2.059422697460182
chr10	73251000	73252000	-1.4731328410548528
chr10	73252000	73253000	-1.831439848167643
chr10	73253000	73254000	2.074634860647813
chr10	73254000	73255000	2.1101559052610117
chr10	73255000	73256000	1.4821282573192793
chr10	73258000	73259000	0.016956661728532323
chr10	73259000	73260000	0.8487090100733368
chr10	73260000	73261000	1.0473729903203508
chr10	73262000	73263000	-0.11355498776114159
chr10	73263000	73264000	0.6709800649683657
chr10	73264000	73265000	1.0120353814449956
chr10	73266000	73267000	0.29904582780644073
chr10	73267000	73268000	1.149002679909089
chr10	73268000	73269000	1.9954264264858608
chr10	73269000	73270000	1.8733609595964702
chr10	73271000	73272000	1.9172376286137627
chr10	73272000	73273000	2.7194988462325624
chr10	73273000	73274000	1.942091234259339
chr10	73274000	73275000	2.7928896427121113
chr10	73275000	73276000	4.049821793331902
chr10	73276000	73277000	3.039233188359787
chr10	73277000	73278000	2.3870847036118463
chr10	73279000	73280000	-0.28924383401746256
chr10	73280000	73281000	1.8968610261315073
chr10	73281000	73282000	2.387485979637873
chr10	73283000	73284000	1.2453110141182384
chr10	73286000	73287000	1.5978565904259066
chr10	73287000	73288000	1.6822440933725455
chr10	73288000	73289000	1.165245962073209
chr10	73291000	73292000	2.655315084682566
chr10	73292000	73293000	1.876708094582628
chr10	73293000	73294000	2.9520776800895883
chr10	73294000	73295000	3.582005335033371
chr10	73295000	73296000	2.4996797212384587
chr10	73296000	73297000	1.7692636261535106
chr10	73297000	73298000	2.1041809682215145
chr10	73298000	73299000	1.641919896394374
chr10	73299000	73300000	-0.4783127721760016
chr10	73300000	73301000	0.9659109959747019
chr10	73301000	73302000	1.431488767152771
chr10	73303000	73304000	2.2191044225532908
chr10	73304000	73305000	-0.3120574037769535
chr10	73305000	73306000	1.5134843981008956
chr10	73306000	73307000	0.5824875670326841
chr10	73309000	73310000	0.7341473892115512
chr10	73310000	73311000	1.6488756285811355
chr10	73311000	73312000	0.7693924459043979
chr10	73312000	73313000	2.042109013778149
chr10	73314000	73315000	0.9638592362414702
chr10	73317000	73318000	0.5579622802876716
chr10	73318000	73319000	2.1104819377010586
chr10	73319000	73320000	1.707935235404644
chr10	73320000	73321000	1.5456317217839433
chr10	73321000	73322000	-0.4519745632563665
chr10	73324000	73325000	-1.1104800111422732
chr10	73331000	73332000	-0.07817253645187448
chr10	73332000	73333000	0.8423803782900132
chr10	73333000	73334000	-0.35893359771572914
chr10	73334000	73335000	-0.4056665363577155
chr10	73339000	73340000	0.3687964066220244
chr10	73340000	73341000	1.251933619251688
chr10	73341000	73342000	1.4349160233093963
chr10	73342000	73343000	0.9066498227989773
chr10	73344000	73345000	0.43613643054630075
chr10	73345000	73346000	1.3287058338972189
chr10	73347000	73348000	0.19059342731227336
chr10	73348000	73349000	1.234133431146745
chr10	73350000	73351000	0.8292532630393132
chr10	73352000	73353000	0.18941070167623586
chr10	73353000	73354000	0.827719359091789
chr10	73354000	73355000	0.959634542539811
chr10	73355000	73356000	0.9415927534965134
chr10	73357000	73358000	0.9204012687188978
chr10	73358000	73359000	-0.7407702658119005
chr10	73359000	73360000	1.3378433627981763
chr10	73360000	73361000	1.3806535396240112
chr10	73368000	73369000	0.1178343092905648
chr10	73369000	73370000	1.4172712942584076
chr10	73370000	73371000	0.645277439686828
chr10	73371000	73372000	-0.15088879104833472
chr10	73372000	73373000	0.23297832434075705
chr10	73375000	73376000	-0.9996532164429175
chr10	73376000	73377000	0.5278173079140553
chr10	73379000	73380000	-0.04944489175663021
chr10	73380000	73381000	0.6566788395011087
chr10	73381000	73382000	-0.9443724127865937
chr10	73382000	73383000	1.943659639944102
chr10	73383000	73384000	0.5964915286395452
chr10	73384000	73385000	0.6164993048396075
chr10	73385000	73386000	-0.669007838426963
chr10	73388000	73389000	-1.275345524454403
chr10	73389000	73390000	1.0873810978384577
chr10	73390000	73391000	-1.4313370338443923
chr10	73391000	73392000	0.12548054904754613
chr10	73392000	73393000	-2.216992555454029
chr10	73393000	73394000	-2.193500273451789
chr10	73394000	73395000	-0.5951689106913023
chr10	73395000	73396000	0.25869198879042843
chr10	73396000	73397000	0.0212475235282164
chr10	73397000	73398000	0.763047446464382
chr10	73398000	73399000	0.8095425106501581
chr10	73399000	73400000	0.10465188192595724
chr10	73400000	73401000	1.1013288969003627
chr10	73401000	73402000	0.6146568660464432
chr10	73403000	73404000	0.2787393589100972
chr10	73404000	73405000	-0.23062383574465775
chr10	73406000	73407000	0.4110052973181302
chr10	73408000	73409000	0.20334907169532235
chr10	73409000	73410000	1.7037278893742454
chr10	73411000	73412000	0.9736175379569042
chr10	73413000	73414000	0.6203739559704567
chr10	73414000	73415000	-0.49496598899416827
chr10	73415000	73416000	1.3857375635591942
chr10	73419000	73420000	2.0481833601655923
chr10	73421000	73422000	-0.8082342767462078
chr10	73422000	73423000	2.0180651925095296
chr10	73423000	73424000	-1.2627966839981006
chr10	73424000	73425000	3.285514516519322
chr10	73426000	73427000	1.0732368006758757
chr10	73429000	73430000	1.3649736223072007
chr10	73430000	73431000	0.6693822689501752
chr10	73431000	73432000	1.7258351979555664
chr10	73432000	73433000	0.00468863828863023
chr10	73433000	73434000	-2.331506619859819
chr10	73434000	73435000	-1.9562963504715707
chr10	73436000	73437000	1.1940893047814427
chr10	73437000	73438000	1.3446096140907686
chr10	73438000	73439000	2.1838882033471565
chr10	73439000	73440000	0.6969900426331112
chr10	73440000	73441000	1.8198683620966505
chr10	73441000	73442000	-1.2683996132344741
chr10	73442000	73443000	0.7172047162678866
chr10	73443000	73444000	0.9651437570713473
chr10	73444000	73445000	1.135880324835328
chr10	73446000	73447000	2.378484057752135
chr10	73447000	73448000	0.0990437093865221
chr10	73448000	73449000	-1.5836463778182213
chr10	73449000	73450000	0.8674710288666153
chr10	73450000	73451000	0.6527845053975064
chr10	73451000	73452000	1.434630474264814
chr10	73452000	73453000	0.7638590960886518
chr10	73453000	73454000	0.471460382195121
chr10	73455000	73456000	1.8595191989619237
chr10	73456000	73457000	-1.7927399428841349
chr10	73458000	73459000	-0.9739416587048286
chr10	73459000	73460000	-1.7144397902332356
chr10	73461000	73462000	0.23413507555808274
chr10	73463000	73464000	-0.3951669773802502
chr10	73464000	73465000	-1.5325697816623176
chr10	73465000	73466000	-0.2574039103856658
chr10	73466000	73467000	-0.1298072604868798
chr10	73467000	73468000	1.0019776943875558
chr10	73468000	73469000	-1.9657374965697936
chr10	73469000	73470000	0.8791160754039072
chr10	73470000	73471000	1.6204615132283582
chr10	73471000	73472000	1.8070172479509732
chr10	73473000	73474000	0.37828915131586754
chr10	73474000	73475000	0.2739088667291874
chr10	73475000	73476000	0.44595251949379594
chr10	73476000	73477000	-0.18564631034810122
chr10	73477000	73478000	-2.4766191099879924
chr10	73478000	73479000	0.6572987319564457
chr10	73479000	73480000	-1.078447870267794
chr10	73480000	73481000	0.2946081164374758
chr10	73483000	73484000	-1.6934188859394974
chr10	73485000	73486000	-2.3527213975903507
chr10	73489000	73490000	-0.9936525070092082
chr10	73490000	73491000	-0.6947762762940055
chr10	73492000	73493000	0.9312916113654444
chr10	73493000	73494000	-0.9255795470372554
chr10	73494000	73495000	-0.3580611338224694
chr10	73495000	73496000	0.7196676871955267
chr10	73496000	73497000	-0.6329365812537622
chr10	73497000	73498000	0.9567705591397201
chr10	73498000	73499000	2.2411094972243233
chr10	73499000	73500000	1.2620182760844685
chr10	73500000	73501000	2.152237283157203
chr10	73501000	73502000	0.4342703286184563
chr10	73502000	73503000	2.760548177606937
chr10	73503000	73504000	2.6367327912320695
chr10	73504000	73505000	2.073691291370642
chr10	73505000	73506000	2.6372381463303767
chr10	73506000	73507000	1.9477488214423875
chr10	73513000	73514000	-0.10491080430692952
chr10	73516000	73517000	1.6002516428387765
chr10	73517000	73518000	2.3437213018193312
chr10	73518000	73519000	1.649660188605874
chr10	73520000	73521000	1.6353429190305235
chr10	73521000	73522000	2.435750556843679
chr10	73522000	73523000	0.5241451168279393
chr10	73523000	73524000	2.552593095298772
chr10	73524000	73525000	0.7078108469210416
chr10	73525000	73526000	1.1910581324386211
chr10	73526000	73527000	2.3865715802336136
chr10	73529000	73530000	2.5475694811669465
chr10	73530000	73531000	2.4439381887001383
chr10	73531000	73532000	1.088164552370207
chr10	73532000	73533000	1.4885957732308124
chr10	73533000	73534000	1.7678385394008334
chr10	73534000	73535000	0.894905169994918
chr10	73535000	73536000	1.8474922395489901
chr10	73536000	73537000	-0.019467203194173235
chr10	73540000	73541000	1.8304271955228701
chr10	73541000	73542000	2.7727066263202986
chr10	73542000	73543000	1.5972276564773573
chr10	73543000	73544000	1.1983865137293495
chr10	73544000	73545000	0.9638394913056105
chr10	73545000	73546000	1.4070857708596531
chr10	73546000	73547000	-0.05516923300590262
chr10	73547000	73548000	-0.8837889657837368
chr10	73548000	73549000	-1.1664060708655597
chr10	73549000	73550000	0.6166185004127498
chr10	73550000	73551000	-0.7419406695824005
chr10	73551000	73552000	0.7247954972938776
chr10	73553000	73554000	-0.6950126675504362
chr10	73554000	73555000	0.012571458603968716
chr10	73555000	73556000	2.144068422812672
chr10	73562000	73563000	0.7095742245535658
chr10	73563000	73564000	0.8495254095953387
chr10	73565000	73566000	0.1468246157310976
chr10	73566000	73567000	0.9743473426807175
chr10	73567000	73568000	0.17686845971994988
chr10	73568000	73569000	1.8446812427377324
chr10	73572000	73573000	0.5380110589334216
chr10	73573000	73574000	-1.4544514501914658
chr10	73577000	73578000	0.7145931211229727
chr10	73578000	73579000	2.2933094905528257
chr10	73581000	73582000	0.06015831409854707
chr10	73582000	73583000	2.4019128402496355
chr10	73583000	73584000	-0.6591829142784005
chr10	73584000	73585000	1.0433723323282398
chr10	73585000	73586000	2.0458151679287204
chr10	73586000	73587000	1.86783944957264
chr10	73587000	73588000	-1.1284371128042299
chr10	73588000	73589000	1.6486334474388094
chr10	73589000	73590000	0.17979746194562007
chr10	73590000	73591000	1.880950156328383
chr10	73591000	73592000	0.11248876931917529
chr10	73594000	73595000	-0.17754095017957486
chr10	73595000	73596000	0.4860921436467873
chr10	73597000	73598000	1.535843701227469
chr10	73598000	73599000	0.8852588835294997
chr10	73600000	73601000	0.6628096784290024
chr10	73601000	73602000	0.97231304548928
chr10	73603000	73604000	-0.3360122443252037
chr10	73604000	73605000	0.44587433650321917
chr10	73608000	73609000	-0.2776370780703202
chr10	73622000	73623000	0.8149233821724025
chr10	73623000	73624000	0.2293502490607553
chr10	73626000	73627000	0.1688913152887605
chr10	73627000	73628000	-0.39555322395955567
chr10	73628000	73629000	0.31677050059795153
chr10	73631000	73632000	2.1297534202362964
chr10	73633000	73634000	0.5133234078531577
chr10	73634000	73635000	1.9036323627997576
chr10	73635000	73636000	1.6734379960741705
chr10	73636000	73637000	1.0041561232051235
chr10	73639000	73640000	2.2022195723047235
chr10	73640000	73641000	0.106463752265547
chr10	73641000	73642000	1.0968198308972545
chr10	73643000	73644000	0.7083106801021848
chr10	73644000	73645000	1.406829920667069
chr10	73645000	73646000	0.7465662949377554
chr10	73646000	73647000	3.009158822920907
chr10	73647000	73648000	2.4660162217783386
chr10	73648000	73649000	3.223621330899819
chr10	73649000	73650000	2.941462781786597
chr10	73650000	73651000	0.20975376083684846
chr10	73651000	73652000	1.7943217188908023
chr10	73653000	73654000	2.43023609915992
chr10	73654000	73655000	1.8758244357985292
chr10	73661000	73662000	0.6285446771654484
chr10	73662000	73663000	0.6312178981310437
chr10	73663000	73664000	3.140343664448695
chr10	73664000	73665000	1.689376861443328
chr10	73666000	73667000	0.8930335412947349
chr10	73667000	73668000	2.9863361072360957
chr10	73671000	73672000	2.314696812147473
chr10	73686000	73687000	0.37584176987673784
chr10	73687000	73688000	-0.4329841279665619
chr10	73688000	73689000	1.4115294127871905
chr10	73694000	73695000	2.2497453033374715
chr10	73695000	73696000	0.11439841096096781
chr10	73696000	73697000	1.9409771960670479
chr10	73697000	73698000	2.724938321168581
chr10	73698000	73699000	-0.05601471452775069
chr10	73699000	73700000	1.767417294350879
chr10	73701000	73702000	-0.7077213486503252
chr10	73705000	73706000	1.0704800685573974
chr10	73706000	73707000	0.9493139662939639
chr10	73707000	73708000	1.2696182897509127
chr10	73711000	73712000	1.0931103042861439
chr10	73712000	73713000	0.7664647351251143
chr10	73713000	73714000	1.2574266157446365
chr10	73714000	73715000	1.1380904853098606
chr10	73716000	73717000	1.7651206691062278
chr10	73717000	73718000	2.5831562566664883
chr10	73718000	73719000	0.42509781659772333
chr10	73719000	73720000	1.5402564099285592
chr10	73720000	73721000	2.0861878073567874
chr10	73721000	73722000	0.5898280535548267
chr10	73722000	73723000	2.2335957187443944
chr10	73725000	73726000	2.797603541764593
chr10	73726000	73727000	1.1714672532040968
chr10	73727000	73728000	-0.35918954529698527
chr10	73728000	73729000	1.8343843317517945
chr10	73730000	73731000	2.1092947252415484
chr10	73731000	73732000	0.5340775484223499
chr10	73732000	73733000	2.0610836195761593
chr10	73733000	73734000	4.068758237378915
chr10	73734000	73735000	2.4925145588565627
chr10	73735000	73736000	2.9849815116150475
chr10	73737000	73738000	1.039705444526068
chr10	73740000	73741000	2.0420808436952163
chr10	73741000	73742000	-0.6407718976510752
chr10	73742000	73743000	-0.7562096592614242
chr10	73743000	73744000	-0.5579237716165142
chr10	73744000	73745000	-2.14954095179285
chr10	73750000	73751000	-0.8567094948221342
chr10	73751000	73752000	2.4812889897532715
chr10	73752000	73753000	0.13810698639595975
chr10	73753000	73754000	0.49132952267397456
chr10	73754000	73755000	1.8102892313184151
chr10	73755000	73756000	1.9781392578126553
chr10	73758000	73759000	-0.03433221446976542
chr10	73759000	73760000	1.817784600468856
chr10	73760000	73761000	3.9613188904053467
chr10	73761000	73762000	1.8868363198333955
chr10	73762000	73763000	0.8448613033173267
chr10	73764000	73765000	0.7478174789210523
chr10	73765000	73766000	1.9856638354665674
chr10	73766000	73767000	1.8493470743373828
chr10	73768000	73769000	3.6881497217829304
chr10	73769000	73770000	4.453424019940608
chr10	73770000	73771000	2.8303515280312666
chr10	73771000	73772000	-0.0756331069105307
chr10	73772000	73773000	0.25302652707065704
chr10	73773000	73774000	1.7774538022629587
chr10	73774000	73775000	-1.5790358680510779
chr10	73775000	73776000	2.3742892503589705
chr10	73776000	73777000	0.875549126269373
chr10	73780000	73781000	-1.4659868034472854
chr10	73782000	73783000	1.959420147457516
chr10	73784000	73785000	2.0311344477247806
chr10	73787000	73788000	1.2131382130102928
chr10	73789000	73790000	6.830955621306769
chr10	73790000	73791000	2.615441324924007
chr10	73791000	73792000	6.039973355558216
chr10	73792000	73793000	4.296997255610121
chr10	73793000	73794000	3.0288919288866767
chr10	73794000	73795000	3.213921112028929
chr10	73796000	73797000	1.8318495425011958
chr10	73797000	73798000	5.619826543899081
chr10	73798000	73799000	2.8185316411675796
chr10	73800000	73801000	4.055864098463393
chr10	73801000	73802000	4.913833860251029
chr10	73802000	73803000	0.4866578307440188
chr10	73805000	73806000	1.766055820590681
chr10	73806000	73807000	4.543460043610044
chr10	73807000	73808000	3.148173717446794
chr10	73808000	73809000	4.259705904775179
chr10	73809000	73810000	1.426752189103275
chr10	73810000	73811000	-0.6445025436796203
chr10	73814000	73815000	3.0443022874508916
chr10	73816000	73817000	1.5993488759980639
chr10	73817000	73818000	1.456734565251552
chr10	73818000	73819000	3.159304861027504
chr10	73819000	73820000	3.648015808016623
chr10	73821000	73822000	3.0100804398749963
chr10	73822000	73823000	-0.0009985106499466316
chr10	73823000	73824000	0.23072177761912627
chr10	73824000	73825000	2.446019927785131
chr10	73825000	73826000	1.4237187954002986
chr10	73826000	73827000	0.35460460688722856
chr10	73827000	73828000	2.5274440282703905
chr10	73828000	73829000	1.808503730995781
chr10	73829000	73830000	2.430655204669972
chr10	73830000	73831000	0.2021081897965695
chr10	73832000	73833000	0.14709171114149275
chr10	73834000	73835000	0.8986336842160881
chr10	73836000	73837000	2.052220141592322
chr10	73837000	73838000	2.6635625934545195
chr10	73838000	73839000	0.4213684278976241
chr10	73839000	73840000	4.225363815266281
chr10	73840000	73841000	2.3281080078944707
chr10	73841000	73842000	2.708856151973241
chr10	73842000	73843000	4.587948451850047
chr10	73843000	73844000	2.0709417090072955
chr10	73844000	73845000	0.9423065411324983
chr10	73846000	73847000	1.4214974003561498
chr10	73847000	73848000	2.1090778392651686
chr10	73848000	73849000	4.479578314713324
chr10	73849000	73850000	1.8627138903469307
chr10	73850000	73851000	2.186629343223199
chr10	73851000	73852000	1.791637940857255
chr10	73852000	73853000	0.9316526824047001
chr10	73853000	73854000	1.159206119698328
chr10	73854000	73855000	1.6979444830965342
chr10	73855000	73856000	1.9151882988560691
chr10	73856000	73857000	1.2713535721520117
chr10	73857000	73858000	0.5298340636216339
chr10	73858000	73859000	1.6601400713298493
chr10	73859000	73860000	1.8957157373430964
chr10	73860000	73861000	1.250603514886536
chr10	73861000	73862000	0.2244959406416692
chr10	73863000	73864000	-0.6034749128420853
chr10	73864000	73865000	1.2862601309364778
chr10	73866000	73867000	2.1640465233890054
chr10	73867000	73868000	3.217715604645191
chr10	73868000	73869000	2.1546465852956715
chr10	73869000	73870000	0.8967172600789491
chr10	73870000	73871000	0.9377342296816542
chr10	73871000	73872000	1.8697954534920223
chr10	73872000	73873000	0.6999067154606884
chr10	73875000	73876000	-1.0970381288620377
chr10	73876000	73877000	2.8964391409560526
chr10	73877000	73878000	0.5991000700719736
chr10	73879000	73880000	-0.12547407647663666
chr10	73880000	73881000	-0.24681048800345293
chr10	73881000	73882000	-1.7356461363615234
chr10	73882000	73883000	1.8689724324925618
chr10	73883000	73884000	0.14727814034469572
chr10	73886000	73887000	0.22086000190421576
chr10	73887000	73888000	1.4951507191305695
chr10	73888000	73889000	-0.2344852175729689
chr10	73892000	73893000	1.0002772584091133
chr10	73893000	73894000	0.1265558253846092
chr10	73894000	73895000	-0.791521578767272
chr10	73895000	73896000	1.2943025831009578
chr10	73900000	73901000	-1.1898130912177562
chr10	73902000	73903000	-1.0324033122992218
chr10	73903000	73904000	0.021195322172524768
chr10	73904000	73905000	-1.4150593303043022
chr10	73905000	73906000	-0.15731398550693854
chr10	73906000	73907000	-1.0141586067786312
chr10	73911000	73912000	3.2134606598541473
chr10	73912000	73913000	3.4118686899739727
chr10	73913000	73914000	1.3846471572009298
chr10	73914000	73915000	3.0216529257984646
chr10	73915000	73916000	1.7426174258424307
chr10	73916000	73917000	2.702149388447201
chr10	73917000	73918000	-0.4966111784108168
chr10	73922000	73923000	-0.8561452038451705
chr10	73924000	73925000	-0.28789719740815845
chr10	73925000	73926000	-1.2451341565095237
chr10	73926000	73927000	-0.2223908973181044
chr10	73927000	73928000	-0.0832904371794978
chr10	73928000	73929000	0.3240928042025076
chr10	73929000	73930000	0.026530328217575994
chr10	73930000	73931000	0.979081668778674
chr10	73931000	73932000	0.8250295644592168
chr10	73932000	73933000	0.37784224491406854
chr10	73933000	73934000	1.342156767341258
chr10	73936000	73937000	-1.6317447501486297
chr10	73937000	73938000	-1.7457490340247528
chr10	73938000	73939000	0.5360603349547857
chr10	73939000	73940000	2.549562000811467
chr10	73940000	73941000	-2.529891476283875
chr10	73941000	73942000	2.6317746901773527
chr10	73942000	73943000	1.463827517247771
chr10	73943000	73944000	-0.08692850563140629
chr10	73944000	73945000	1.9232277780938352
chr10	73945000	73946000	-9.058661077618433
chr10	73946000	73947000	-7.620946320961595
chr10	73948000	73949000	0.33215073298762465
chr10	73950000	73951000	2.1940959514354996
chr10	73951000	73952000	-0.9417660863699132
chr10	73952000	73953000	0.8274108853489907
chr10	73953000	73954000	0.9882569426463611
chr10	73955000	73956000	0.2935533407869735
chr10	73956000	73957000	1.1754636624520047
chr10	73960000	73961000	-0.005242766720164941
chr10	73961000	73962000	-0.07690575460928335
chr10	73964000	73965000	0.5349769924256561
chr10	73965000	73966000	0.7033602897376462
chr10	73966000	73967000	1.2178623763294258
chr10	73967000	73968000	-0.27807536498799035
chr10	73968000	73969000	0.6654019105029897
chr10	73969000	73970000	0.7333996909263614
chr10	73970000	73971000	0.13280948788712046
chr10	73972000	73973000	-0.10924280786722347
chr10	73974000	73975000	-0.46751677129693753
chr10	73975000	73976000	-1.1489220544986134
chr10	73976000	73977000	0.3129295264827724
chr10	73977000	73978000	1.6783070624591037
chr10	73979000	73980000	-0.5825914583879311
chr10	73980000	73981000	-0.35498444508570987
chr10	73981000	73982000	-0.2502143054857704
chr10	73982000	73983000	-0.9974795558617914
chr10	73983000	73984000	-0.31006616586722857
chr10	73985000	73986000	0.8507134529623025
chr10	73989000	73990000	1.2923546899251273
chr10	73991000	73992000	1.0659694882595099
chr10	73992000	73993000	0.35349492220485745
chr10	73993000	73994000	-2.2778115622560824
chr10	73995000	73996000	1.173957178147157
chr10	73997000	73998000	1.2500149154334683
chr10	73999000	74000000	-0.0016011510125791216
chr10	74001000	74002000	1.4958352817283491
chr10	74003000	74004000	0.7772766520099124
chr10	74005000	74006000	1.0531391889987896
chr10	74006000	74007000	1.9812048010837244
chr10	74007000	74008000	0.47009746400696756
chr10	74008000	74009000	0.1562102636346003
chr10	74010000	74011000	-0.48772289646993805
chr10	74012000	74013000	1.0379756440024206
chr10	74013000	74014000	0.9512623549244459
chr10	74014000	74015000	0.4129430799667302
chr10	74016000	74017000	-1.6040403393863774
chr10	74019000	74020000	0.3820330963955395
chr10	74021000	74022000	-1.5568184088393864
chr10	74023000	74024000	-0.9049294201744461
chr10	74024000	74025000	0.469253163904049
chr10	74026000	74027000	-0.8375389770927643
chr10	74029000	74030000	0.2926141440387734
chr10	74030000	74031000	0.5926304389568278
chr10	74031000	74032000	1.99856675761321
chr10	74033000	74034000	0.9010643361451869
chr10	74034000	74035000	1.8060798147917476
chr10	74035000	74036000	0.5355758428527037
chr10	74036000	74037000	0.5723879585167305
chr10	74037000	74038000	1.0555895209223973
chr10	74038000	74039000	0.8965569156831488
chr10	74039000	74040000	-0.050381799601612584
chr10	74040000	74041000	1.1274107455328457
chr10	74042000	74043000	0.8303573267442942
chr10	74043000	74044000	-1.3323616130218852
chr10	74044000	74045000	1.9556103399648168
chr10	74046000	74047000	0.6183411311799902
chr10	74047000	74048000	2.334678077998202
chr10	74048000	74049000	2.7501432517355786
chr10	74049000	74050000	0.565530789994829
chr10	74051000	74052000	2.475197952787428
chr10	74053000	74054000	1.5761127161043822
chr10	74054000	74055000	2.0713992013052946
chr10	74057000	74058000	1.2951461950151721
chr10	74063000	74064000	2.4151265362280436
chr10	74064000	74065000	1.1643177281227242
chr10	74067000	74068000	1.7285485490369148
chr10	74068000	74069000	2.239613785592298
chr10	74069000	74070000	2.4775662433293113
chr10	74070000	74071000	3.432124300580548
chr10	74071000	74072000	4.109294252050457
chr10	74072000	74073000	1.8481795091820747
chr10	74073000	74074000	1.7920664282073004
chr10	74074000	74075000	3.2379892389077147
chr10	74075000	74076000	2.5065894145580856
chr10	74076000	74077000	1.8701777935189663
chr10	74077000	74078000	0.7922161718031449
chr10	74078000	74079000	1.7164169890930034
chr10	74079000	74080000	3.299299905027484
chr10	74080000	74081000	1.511357006560333
chr10	74081000	74082000	1.8646612668740983
chr10	74082000	74083000	1.2311961363964876
chr10	74083000	74084000	2.2853986387906904
chr10	74084000	74085000	0.47220748430391074
chr10	74085000	74086000	0.9360220689540074
chr10	74086000	74087000	-0.23427733842314555
chr10	74088000	74089000	2.6935650017337736
chr10	74089000	74090000	0.532632141252149
chr10	74090000	74091000	0.9377450465915035
chr10	74092000	74093000	2.7734119606611642
chr10	74093000	74094000	1.8834644662394477
chr10	74094000	74095000	2.639149914657326
chr10	74095000	74096000	1.3101518239643493
chr10	74096000	74097000	0.7367553236819854
chr10	74097000	74098000	4.067990918948406
chr10	74098000	74099000	-0.7264146855642576
chr10	74099000	74100000	0.3182563334605567
chr10	74100000	74101000	1.2351996600832753
chr10	74103000	74104000	3.656816133784349
chr10	74104000	74105000	1.0893400031870868
chr10	74106000	74107000	2.232977845605936
chr10	74107000	74108000	1.3399716551890557
chr10	74108000	74109000	3.228339931049134
chr10	74110000	74111000	0.6518833769950599
chr10	74111000	74112000	1.5948697662637743
chr10	74112000	74113000	2.7551020739990206
chr10	74113000	74114000	0.2929421921104664
chr10	74115000	74116000	2.809522481966262
chr10	74116000	74117000	3.0924416722430665
chr10	74117000	74118000	1.4457745332340541
chr10	74118000	74119000	2.973193254870745
chr10	74119000	74120000	0.5504000812103207
chr10	74121000	74122000	0.45097036180813826
chr10	74122000	74123000	1.3562699490309562
chr10	74123000	74124000	1.4783958464690787
chr10	74124000	74125000	1.8453994490786374
chr10	74125000	74126000	0.7205826283665137
chr10	74129000	74130000	1.148455799924593
chr10	74131000	74132000	1.5043367168193211
chr10	74134000	74135000	0.15528675682949758
chr10	74135000	74136000	-0.5644235802604787
chr10	74136000	74137000	-0.3703129904762598
chr10	74137000	74138000	0.4196004504964282
chr10	74140000	74141000	1.7977379321805171
chr10	74143000	74144000	1.790705820137205
chr10	74145000	74146000	0.5902944720921971
chr10	74146000	74147000	0.3910043587857283
chr10	74147000	74148000	-0.41126286199107137
chr10	74148000	74149000	0.9823419933299632
chr10	74150000	74151000	-1.0122022978153284
chr10	74151000	74152000	1.9043512054033334
chr10	74152000	74153000	1.4117767488109816
chr10	74153000	74154000	-0.483552044624123
chr10	74154000	74155000	1.3092526965439808
chr10	74155000	74156000	1.738608386061703
chr10	74156000	74157000	0.5558057147101705
chr10	74158000	74159000	0.7450085814100386
chr10	74159000	74160000	2.0548163965012747
chr10	74160000	74161000	0.8035466519211429
chr10	74161000	74162000	0.5690551509480894
chr10	74162000	74163000	1.6770309449718945
chr10	74163000	74164000	1.6575675214584744
chr10	74164000	74165000	0.7274867803564995
chr10	74165000	74166000	0.6477369090618682
chr10	74167000	74168000	0.9501268349986095
chr10	74169000	74170000	-0.11778717699997446
chr10	74171000	74172000	1.5279676303817988
chr10	74176000	74177000	1.206666083223307
chr10	74177000	74178000	0.857287110209369
chr10	74178000	74179000	1.1801611065822326
chr10	74179000	74180000	1.2005126197805995
chr10	74181000	74182000	0.054492032534900106
chr10	74182000	74183000	0.3031916339876098
chr10	74183000	74184000	1.8071753949333804
chr10	74184000	74185000	1.8051465563421678
chr10	74186000	74187000	0.169199873905523
chr10	74187000	74188000	0.46093241546110264
chr10	74189000	74190000	-0.08702339703407985
chr10	74190000	74191000	-0.7046574310460552
chr10	74193000	74194000	-1.1993834676315596
chr10	74194000	74195000	2.1019846605771693
chr10	74196000	74197000	1.1442359143335736
chr10	74197000	74198000	-0.16375229076213113
chr10	74198000	74199000	1.7887991443579458
chr10	74199000	74200000	-0.4785475015915584
chr10	74201000	74202000	1.01244301709293
chr10	74202000	74203000	-0.548785696101277
chr10	74204000	74205000	-0.6196472033894601
chr10	74206000	74207000	-1.271581429790577
chr10	74207000	74208000	2.635575954819198
chr10	74208000	74209000	-0.293708212751365
chr10	74209000	74210000	1.4065287939549465
chr10	74211000	74212000	-0.4707936851617942
chr10	74212000	74213000	0.9569548978532744
chr10	74213000	74214000	0.18079303126284327
chr10	74214000	74215000	1.5169234384356096
chr10	74216000	74217000	-1.4795080120271868
chr10	74217000	74218000	-0.3683003478955523
chr10	74218000	74219000	-1.2045790782241006
chr10	74220000	74221000	-2.3061464378171705
chr10	74223000	74224000	-0.9718963268815928
chr10	74224000	74225000	-1.20301675791111
chr10	74225000	74226000	-0.4923860754557175
chr10	74226000	74227000	0.9038429702639537
chr10	74227000	74228000	0.3411962795814237
chr10	74228000	74229000	-0.6957622872956062
chr10	74233000	74234000	0.3861168796334544
chr10	74234000	74235000	-1.8559456876754905
chr10	74236000	74237000	-0.8579220776684261
chr10	74237000	74238000	1.5898097774893736
chr10	74240000	74241000	1.391913717138046
chr10	74241000	74242000	0.7813615302186647
chr10	74242000	74243000	-1.221689364272352
chr10	74243000	74244000	1.4121625308026453
chr10	74244000	74245000	0.10152289471449069
chr10	74246000	74247000	-0.1988177548967306
chr10	74248000	74249000	1.8634529507616038
chr10	74249000	74250000	-0.5141541751595355
chr10	74250000	74251000	0.35302729555339535
chr10	74252000	74253000	2.237698335190645
chr10	74254000	74255000	0.377010364263416
chr10	74255000	74256000	1.227849625181425
chr10	74256000	74257000	1.3524268198284974
chr10	74257000	74258000	0.24383225449016233
chr10	74260000	74261000	0.28508826017139016
chr10	74261000	74262000	0.24737738909125462
chr10	74263000	74264000	1.5349074448363036
chr10	74264000	74265000	1.9701983419325668
chr10	74266000	74267000	0.6045577524541232
chr10	74267000	74268000	1.8108416885067267
chr10	74268000	74269000	0.8248580019271402
chr10	74269000	74270000	0.7588000935973171
chr10	74270000	74271000	0.6863280777997626
chr10	74272000	74273000	-0.5746496448579019
chr10	74275000	74276000	-0.1703953553235686
chr10	74276000	74277000	-1.260733093864217
chr10	74277000	74278000	0.7395141050001613
chr10	74280000	74281000	0.5817055446036821
chr10	74281000	74282000	-1.8075066262531108
chr10	74282000	74283000	1.804722089871054
chr10	74285000	74286000	1.2132984082604177
chr10	74286000	74287000	-0.41905736025138235
chr10	74288000	74289000	-1.040095297767213
chr10	74290000	74291000	-0.27916258792973425
chr10	74291000	74292000	-0.6324027245719681
chr10	74297000	74298000	0.5638474550649218
chr10	74298000	74299000	0.5704786272624612
chr10	74304000	74305000	1.2212456777468579
chr10	74305000	74306000	1.1116641219291186
chr10	74306000	74307000	-2.3159095914626624
chr10	74307000	74308000	1.6991590504031886
chr10	74308000	74309000	0.20549884175526476
chr10	74309000	74310000	-0.007934095722670845
chr10	74310000	74311000	0.4322583535082115
chr10	74311000	74312000	1.1216571497370067
chr10	74313000	74314000	0.2332638003713275
chr10	74314000	74315000	1.6484523919951677
chr10	74315000	74316000	0.09714596863958862
chr10	74316000	74317000	-0.0631808197505061
chr10	74318000	74319000	1.1762972506797795
chr10	74319000	74320000	0.7583733110636355
chr10	74320000	74321000	-0.006597679454707016
chr10	74321000	74322000	-1.5263795383225573
chr10	74322000	74323000	0.6158946687209567
chr10	74323000	74324000	1.4885421764048214
chr10	74324000	74325000	1.555355573056946
chr10	74325000	74326000	-0.8838414689917727
chr10	74326000	74327000	0.06272128965887262
chr10	74327000	74328000	0.9274993857892936
chr10	74328000	74329000	1.034227342254436
chr10	74330000	74331000	0.5635286728633091
chr10	74331000	74332000	0.6244821030124462
chr10	74332000	74333000	-0.8295934693302812
chr10	74333000	74334000	-1.5660555122044013
chr10	74334000	74335000	-0.5118095038167646
chr10	74335000	74336000	0.1213153368624184
chr10	74336000	74337000	0.9551820557576965
chr10	74337000	74338000	1.7221484553733704
chr10	74338000	74339000	-2.1257236413760117
chr10	74339000	74340000	1.713147597731444
chr10	74340000	74341000	0.11777055758862083
chr10	74342000	74343000	-0.6502077717802723
chr10	74343000	74344000	1.1283407182838106
chr10	74344000	74345000	0.24678476902099222
chr10	74345000	74346000	0.08216522938441857
chr10	74346000	74347000	-0.49833764331148406
chr10	74349000	74350000	-0.9061516397548813
chr10	74352000	74353000	-0.6185845858838988
chr10	74353000	74354000	-0.6125110952002079
chr10	74354000	74355000	-1.679744357037275
chr10	74355000	74356000	-2.329005394835541
chr10	74359000	74360000	-1.213232999462957
chr10	74360000	74361000	0.1430237526592894
chr10	74361000	74362000	1.4922385718515012
chr10	74362000	74363000	-1.3802036407374036
chr10	74363000	74364000	-0.1648106574410086
chr10	74364000	74365000	0.6374597439497712
chr10	74365000	74366000	0.6540064775185555
chr10	74366000	74367000	-0.7493865526084507
chr10	74367000	74368000	1.8062190307371395
chr10	74368000	74369000	0.03169073135797505
chr10	74369000	74370000	0.8069057318036872
chr10	74370000	74371000	-0.6499944609157471
chr10	74371000	74372000	-1.2045628209647647
chr10	74372000	74373000	-0.5221760108062691
chr10	74373000	74374000	-1.2266364263981668
chr10	74374000	74375000	0.7126623478745997
chr10	74375000	74376000	1.135208916174296
chr10	74377000	74378000	0.3085342109896212
chr10	74378000	74379000	1.5594444509437357
chr10	74379000	74380000	1.6513998783959025
chr10	74380000	74381000	-0.9360141655987011
chr10	74381000	74382000	0.3052626642285196
chr10	74382000	74383000	0.4152241756041473
chr10	74383000	74384000	0.10399594665511332
chr10	74384000	74385000	0.694990301059651
chr10	74385000	74386000	-0.1771876857005603
chr10	74386000	74387000	0.35388876168579336
chr10	74387000	74388000	-1.2568884834477088
chr10	74388000	74389000	0.7731826348433801
chr10	74389000	74390000	-0.2306167315638076
chr10	74390000	74391000	2.3711696204846846
chr10	74391000	74392000	-1.158251138292312
chr10	74392000	74393000	-2.6596300568698945
chr10	74393000	74394000	0.9388151722847241
chr10	74394000	74395000	-0.11291268955281392
chr10	74395000	74396000	1.3011222247360479
chr10	74396000	74397000	1.469665724222919
chr10	74397000	74398000	-0.523813252290753
chr10	74398000	74399000	-0.5213571651658706
chr10	74399000	74400000	0.25037232085618333
chr10	74400000	74401000	0.7236177797723944
chr10	74401000	74402000	1.2272264570246563
chr10	74402000	74403000	1.1006105072650918
chr10	74403000	74404000	2.483512572405563
chr10	74404000	74405000	-1.2238328656132729
chr10	74406000	74407000	-0.17804694455194814
chr10	74407000	74408000	1.195718095037062
chr10	74408000	74409000	0.15374043461182832
chr10	74409000	74410000	-1.9265939098503415
chr10	74410000	74411000	-1.6903978577742318
chr10	74411000	74412000	-0.8284913756755548
chr10	74412000	74413000	0.35995080043480504
chr10	74413000	74414000	0.4619260251604866
chr10	74414000	74415000	-1.0265628328579035
chr10	74415000	74416000	-0.29634551607793175
chr10	74416000	74417000	1.4009373809316605
chr10	74417000	74418000	0.45521898859306553
chr10	74418000	74419000	3.4558930913599144
chr10	74419000	74420000	-0.5626236884437991
chr10	74420000	74421000	0.21334531691292333
chr10	74421000	74422000	1.2895031563325308
chr10	74422000	74423000	-0.05660455530025774
chr10	74423000	74424000	0.8288710339536675
chr10	74425000	74426000	1.0118804637220609
chr10	74426000	74427000	-1.6049324272474208
chr10	74427000	74428000	1.615200560976231
chr10	74428000	74429000	1.1648623227876744
chr10	74429000	74430000	-1.8555815965133848
chr10	74430000	74431000	0.5614532413599024
chr10	74432000	74433000	0.3996834166219465
chr10	74433000	74434000	1.0017400032560446
chr10	74434000	74435000	1.0998015654777475
chr10	74435000	74436000	-0.7798991104167949
chr10	74437000	74438000	-0.4781117966721962
chr10	74438000	74439000	0.7012691214315259
chr10	74439000	74440000	0.4143755620629032
chr10	74440000	74441000	-1.2848357112748834
chr10	74441000	74442000	-1.0204989829037348
chr10	74442000	74443000	0.6588942577810577
chr10	74443000	74444000	-1.317737060236317
chr10	74444000	74445000	-1.6216125139447417
chr10	74445000	74446000	0.8446915240742937
chr10	74446000	74447000	0.5151395842019008
chr10	74447000	74448000	1.4342991090589177
chr10	74448000	74449000	1.8004233820162647
chr10	74449000	74450000	0.6101747630228088
chr10	74450000	74451000	0.5616701583151816
chr10	74452000	74453000	1.5073192049565798
chr10	74453000	74454000	0.6064406052573896
chr10	74454000	74455000	-0.42958014017915774
chr10	74455000	74456000	1.9894649500869264
chr10	74457000	74458000	-0.531346692758602
chr10	74460000	74461000	-0.11716679966284005
chr10	74461000	74462000	0.6358032203062017
chr10	74462000	74463000	0.4248770190620938
chr10	74463000	74464000	0.49290702782750306
chr10	74464000	74465000	-0.04973762914552836
chr10	74465000	74466000	-1.2484241707427641
chr10	74466000	74467000	0.49249579551974626
chr10	74467000	74468000	-0.5458798083077568
chr10	74468000	74469000	-0.025193440717116232
chr10	74469000	74470000	-1.8960879613210997
chr10	74472000	74473000	-1.8895242078590384
chr10	74473000	74474000	-1.6751739236239136
chr10	74474000	74475000	0.4186507594599601
chr10	74475000	74476000	0.9950762349264803
chr10	74476000	74477000	-0.6336131335675671
chr10	74477000	74478000	0.9351915202112625
chr10	74478000	74479000	-1.3534415456918754
chr10	74480000	74481000	-1.7552426331129747
chr10	74481000	74482000	-0.4484584907077566
chr10	74482000	74483000	0.4114704158069794
chr10	74483000	74484000	-0.5431831018549566
chr10	74484000	74485000	-1.0950469732370542
chr10	74485000	74486000	-0.5229296934179823
chr10	74486000	74487000	-0.08015399517557331
chr10	74487000	74488000	1.7007347209718817
chr10	74488000	74489000	2.0586928758734433
chr10	74489000	74490000	0.325434898217876
chr10	74490000	74491000	-1.3836331712573016
chr10	74491000	74492000	0.29686481848227314
chr10	74492000	74493000	0.42817554315110196
chr10	74493000	74494000	0.8347094624261694
chr10	74494000	74495000	-1.2191537278523579
chr10	74495000	74496000	-2.113308815231621
chr10	74496000	74497000	0.8128594527544801
chr10	74497000	74498000	0.26002966560017426
chr10	74498000	74499000	-2.090588948906439
chr10	74499000	74500000	1.212861753778981
chr10	74500000	74501000	1.1115800397266218
chr10	74501000	74502000	-0.830899605347094
chr10	74502000	74503000	-1.9907194613829813
chr10	74503000	74504000	0.25172952158900785
chr10	74504000	74505000	-0.24373952464270565
chr10	74506000	74507000	-1.4377037087410773
chr10	74507000	74508000	0.12273390380231604
chr10	74508000	74509000	-0.5861933333882114
chr10	74509000	74510000	-1.5420233279460163
chr10	74510000	74511000	-0.34490113775727566
chr10	74511000	74512000	-1.613134173688662
chr10	74513000	74514000	0.4584190629075625
chr10	74514000	74515000	-0.4218639171946135
chr10	74515000	74516000	1.821575421137939
chr10	74516000	74517000	0.9059823606063102
chr10	74518000	74519000	0.9769385501345527
chr10	74519000	74520000	1.0636588839575147
chr10	74520000	74521000	-0.7884560603696821
chr10	74521000	74522000	1.4660664014514706
chr10	74522000	74523000	0.4121472990852514
chr10	74523000	74524000	0.15073567862215093
chr10	74524000	74525000	0.5046094157748474
chr10	74525000	74526000	1.4645822830851019
chr10	74526000	74527000	0.4145763458102007
chr10	74527000	74528000	1.5536904334361656
chr10	74529000	74530000	-0.6395123315265828
chr10	74530000	74531000	0.30249177946718747
chr10	74531000	74532000	-1.0525828975100524
chr10	74533000	74534000	1.0176999973742997
chr10	74534000	74535000	-0.6897730087652322
chr10	74537000	74538000	-0.7812309819905869
chr10	74538000	74539000	0.09237237183690686
chr10	74539000	74540000	2.4475572652577617
chr10	74540000	74541000	1.5798413054909497
chr10	74542000	74543000	-2.244029958085418
chr10	74543000	74544000	0.9493133068402984
chr10	74544000	74545000	0.043405590105052086
chr10	74545000	74546000	-0.2604522994636256
chr10	74546000	74547000	-0.6303795620739067
chr10	74548000	74549000	0.23505918397430825
chr10	74549000	74550000	1.5005044562907366
chr10	74550000	74551000	-0.285406759219962
chr10	74551000	74552000	0.6430863069066142
chr10	74552000	74553000	0.6027608049550752
chr10	74554000	74555000	-0.6474231614351122
chr10	74555000	74556000	-1.631646802617031
chr10	74556000	74557000	1.2859874341815694
chr10	74557000	74558000	-0.49460912413936714
chr10	74558000	74559000	0.3784677535112011
chr10	74559000	74560000	-1.0937242650247665
chr10	74560000	74561000	0.7448474570078473
chr10	74561000	74562000	0.19575616105233284
chr10	74562000	74563000	-0.026263062513594497
chr10	74563000	74564000	-0.09818963575835475
chr10	74569000	74570000	-4.097266217161473
chr10	74570000	74571000	-3.6205289539881034
chr10	74571000	74572000	-2.704842620922277
chr10	74572000	74573000	-1.779555762605057
chr10	74573000	74574000	-0.12489718420163813
chr10	74574000	74575000	-0.8526633133826196
chr10	74575000	74576000	-2.2224031295690048
chr10	74576000	74577000	-1.0983513695278992
chr10	74577000	74578000	1.223963680266984
chr10	74578000	74579000	-0.35053572689049617
chr10	74579000	74580000	0.4519096834878961
chr10	74580000	74581000	-0.16217441055939386
chr10	74581000	74582000	1.7886488465124106
chr10	74582000	74583000	0.8878768859841252
chr10	74583000	74584000	1.063500159315973
chr10	74584000	74585000	-1.2487881582886897
chr10	74585000	74586000	1.7233165747236607
chr10	74586000	74587000	1.022389291469728
chr10	74587000	74588000	-1.1807784583638998
chr10	74588000	74589000	0.6282641485877315
chr10	74589000	74590000	0.9942350842521026
chr10	74590000	74591000	0.2439690426269479
chr10	74591000	74592000	-0.5651249792912795
chr10	74592000	74593000	-0.9174960979972233
chr10	74593000	74594000	1.1857612638578692
chr10	74596000	74597000	-0.11781522231492896
chr10	74597000	74598000	-0.09607427653405286
chr10	74599000	74600000	1.1641684918061532
chr10	74600000	74601000	0.5348169847880272
chr10	74603000	74604000	1.9556566585440645
chr10	74604000	74605000	2.1142777654307414
chr10	74605000	74606000	0.6842516850405093
chr10	74608000	74609000	1.762364800013465
chr10	74609000	74610000	0.9309002355847157
chr10	74610000	74611000	-0.03316203777692341
chr10	74612000	74613000	-0.12718585193234352
chr10	74613000	74614000	0.5435075461121046
chr10	74614000	74615000	-1.4463934037115649
chr10	74615000	74616000	1.8714746591767284
chr10	74616000	74617000	-0.5335505537925567
chr10	74617000	74618000	-0.21985348726309764
chr10	74618000	74619000	-0.590298530875571
chr10	74619000	74620000	1.4488517499386555
chr10	74620000	74621000	-0.7686921531023265
chr10	74621000	74622000	-0.1468721083938171
chr10	74622000	74623000	0.42239751791931623
chr10	74623000	74624000	1.1971923868896346
chr10	74624000	74625000	1.035423142421024
chr10	74625000	74626000	0.5663020521116148
chr10	74626000	74627000	2.0915589050415133
chr10	74627000	74628000	1.506826399844089
chr10	74628000	74629000	-0.9309220777524991
chr10	74629000	74630000	-0.2822074496627262
chr10	74631000	74632000	1.75822182211117
chr10	74632000	74633000	-0.7283298650564765
chr10	74633000	74634000	0.21354227919759763
chr10	74634000	74635000	0.17677668698012752
chr10	74635000	74636000	-0.6469160716268354
chr10	74636000	74637000	0.9925749241399865
chr10	74637000	74638000	0.2766201562044049
chr10	74638000	74639000	1.136830743956877
chr10	74639000	74640000	1.8184507813871609
chr10	74640000	74641000	0.39759317898933605
chr10	74641000	74642000	2.851693106462783
chr10	74643000	74644000	0.6670558372712316
chr10	74644000	74645000	1.173201391097705
chr10	74645000	74646000	-0.5752551761009096
chr10	74646000	74647000	1.7425234687446016
chr10	74647000	74648000	-0.3669182345499468
chr10	74648000	74649000	0.09789734854300279
chr10	74649000	74650000	-0.6515032290950566
chr10	74650000	74651000	0.8683894012911804
chr10	74651000	74652000	-0.7438869662236025
chr10	74653000	74654000	0.22165580789213019
chr10	74654000	74655000	0.2631669990726028
chr10	74655000	74656000	1.1292622900954499
chr10	74656000	74657000	0.32196484175929085
chr10	74657000	74658000	-0.5679413539039985
chr10	74658000	74659000	-0.31229363977590413
chr10	74659000	74660000	-0.4344938355693816
chr10	74661000	74662000	0.42421267807570107
chr10	74662000	74663000	1.2249535763325914
chr10	74663000	74664000	1.9888556039109306
chr10	74664000	74665000	-1.1876583797182696
chr10	74665000	74666000	-0.1843499542429643
chr10	74668000	74669000	0.46009726327724376
chr10	74669000	74670000	0.9201332404679552
chr10	74670000	74671000	1.3661912812958983
chr10	74672000	74673000	1.0479062764293727
chr10	74673000	74674000	1.459577815883075
chr10	74674000	74675000	1.6734588141711995
chr10	74675000	74676000	1.1141519146717813
chr10	74679000	74680000	1.2578875369166866
chr10	74683000	74684000	2.0094315006609618
chr10	74684000	74685000	1.7522578857220037
chr10	74685000	74686000	-1.9341320735653649
chr10	74686000	74687000	0.6282358185753308
chr10	74687000	74688000	-0.2682930597047629
chr10	74688000	74689000	0.45052370376659406
chr10	74689000	74690000	0.3951888953651976
chr10	74690000	74691000	-0.07287241509803578
chr10	74691000	74692000	-2.6268261619102082
chr10	74692000	74693000	2.0265945493061217
chr10	74693000	74694000	0.7316121048379772
chr10	74695000	74696000	0.7133498287495333
chr10	74696000	74697000	-0.6895031662075263
chr10	74697000	74698000	0.7648782946424573
chr10	74698000	74699000	-0.19007196542017596
chr10	74700000	74701000	-0.7530458769160933
chr10	74701000	74702000	1.0809026396927164
chr10	74703000	74704000	0.6578799883223239
chr10	74704000	74705000	2.289017684023896
chr10	74706000	74707000	1.6508374203325145
chr10	74709000	74710000	1.67197292819465
chr10	74710000	74711000	1.3783355626200784
chr10	74711000	74712000	-0.9847056750412834
chr10	74713000	74714000	0.32119535691701123
chr10	74714000	74715000	0.85014342980403
chr10	74717000	74718000	0.9172582520269038
chr10	74718000	74719000	-1.6172018712280927
chr10	74719000	74720000	1.2783658616948663
chr10	74720000	74721000	0.060587304754146636
chr10	74721000	74722000	-0.6450912795289702
chr10	74722000	74723000	1.4776941080224786
chr10	74723000	74724000	2.420149359120304
chr10	74724000	74725000	0.8008197496063356
chr10	74725000	74726000	1.8233369718650603
chr10	74730000	74731000	-0.3071841243494327
chr10	74731000	74732000	2.5115449159182623
chr10	74732000	74733000	-0.37815857830223254
chr10	74734000	74735000	2.2862231207101624
chr10	74736000	74737000	-0.26555699861411053
chr10	74738000	74739000	1.7116736525026552
chr10	74739000	74740000	1.792226824891806
chr10	74740000	74741000	1.0744813974584653
chr10	74741000	74742000	-1.1506533677404231
chr10	74744000	74745000	1.2482851783830304
chr10	74745000	74746000	2.3908186473621535
chr10	74746000	74747000	1.9875428318964468
chr10	74748000	74749000	0.28945946411663703
chr10	74749000	74750000	-0.3896779497826804
chr10	74750000	74751000	1.7468232171272737
chr10	74752000	74753000	-1.6203144218472125
chr10	74753000	74754000	1.1807196557719444
chr10	74754000	74755000	0.011175430084649059
chr10	74755000	74756000	0.35400677317017704
chr10	74756000	74757000	-0.22158589737476225
chr10	74757000	74758000	2.410341786301914
chr10	74758000	74759000	-0.4939242628524378
chr10	74759000	74760000	1.2319435893912623
chr10	74763000	74764000	-0.3937643621600481
chr10	74764000	74765000	-0.932344025969122
chr10	74765000	74766000	-0.2890553879471814
chr10	74766000	74767000	1.247025479958108
chr10	74768000	74769000	-1.9067540015035025
chr10	74769000	74770000	1.0346689086978424
chr10	74770000	74771000	0.3801986198180641
chr10	74773000	74774000	1.9837469983132334
chr10	74774000	74775000	0.5772902631997071
chr10	74775000	74776000	0.23994110109762193
chr10	74776000	74777000	0.4935663044548103
chr10	74779000	74780000	2.0034729238861173
chr10	74781000	74782000	0.31006350562200174
chr10	74782000	74783000	1.0437836391302993
chr10	74784000	74785000	0.8346225435337229
chr10	74785000	74786000	1.591348021979796
chr10	74786000	74787000	0.17710677797372712
chr10	74793000	74794000	0.8690124483747824
chr10	74794000	74795000	0.37478888348649636
chr10	74795000	74796000	0.36180182679795625
chr10	74797000	74798000	-0.08396818828737834
chr10	74798000	74799000	-0.025142339659066384
chr10	74800000	74801000	0.9819944088650092
chr10	74801000	74802000	-0.4182221653908968
chr10	74809000	74810000	0.043753117564538715
chr10	74810000	74811000	-0.6407432197116264
chr10	74814000	74815000	-1.0063015234868073
chr10	74815000	74816000	0.8535468414517294
chr10	74816000	74817000	1.3824822545406237
chr10	74817000	74818000	0.8086491409902784
chr10	74820000	74821000	1.0302402684910783
chr10	74821000	74822000	2.7768825158081
chr10	74822000	74823000	0.9156043070986813
chr10	74823000	74824000	-0.09505169319351076
chr10	74824000	74825000	0.2254777280627976
chr10	74825000	74826000	5.038249598013003
chr10	74831000	74832000	-1.5022106032984872
chr10	74834000	74835000	-0.7124916573896626
chr10	74835000	74836000	-0.6181782525115936
chr10	74836000	74837000	-0.5793507708887256
chr10	74838000	74839000	-0.0027440441857702912
chr10	74840000	74841000	-1.2078959144410857
chr10	74841000	74842000	0.5098223628437646
chr10	74842000	74843000	0.9250932391197593
chr10	74843000	74844000	2.3717322698713783
chr10	74844000	74845000	2.2599131514524102
chr10	74846000	74847000	-0.058618456397528676
chr10	74848000	74849000	0.1821323025232655
chr10	74850000	74851000	0.8188557647890975
chr10	74852000	74853000	-0.2976366295387206
chr10	74854000	74855000	-1.7499109136113484
chr10	74855000	74856000	-0.7617808840248986
chr10	74856000	74857000	0.03844042666248209
chr10	74857000	74858000	-0.1154708609720203
chr10	74859000	74860000	-0.6507076528216336
chr10	74860000	74861000	-0.31581915643940317
chr10	74861000	74862000	-0.5740504775239706
chr10	74862000	74863000	0.9125213444132787
chr10	74863000	74864000	-1.6594365268917508
chr10	74864000	74865000	0.5201659883339793
chr10	74865000	74866000	0.8375256010978896
chr10	74866000	74867000	-0.1412326738364638
chr10	74867000	74868000	0.5953740902687339
chr10	74868000	74869000	0.0040097140785337725
chr10	74869000	74870000	0.8939951956021011
chr10	74872000	74873000	-0.9904766380463126
chr10	74873000	74874000	0.6416178186598064
chr10	74874000	74875000	1.251998676230627
chr10	74875000	74876000	-1.0225137251002523
chr10	74876000	74877000	0.597473325562759
chr10	74877000	74878000	0.9890676357631002
chr10	74879000	74880000	0.020220676622861665
chr10	74881000	74882000	1.3823578273765516
chr10	74882000	74883000	0.036302823686236774
chr10	74883000	74884000	-0.5669590030811253
chr10	74884000	74885000	1.4304559761611144
chr10	74885000	74886000	1.824030738340586
chr10	74886000	74887000	1.3716330885654517
chr10	74887000	74888000	0.30576461388482407
chr10	74888000	74889000	0.12286819935367445
chr10	74889000	74890000	2.5318716775035894
chr10	74890000	74891000	0.8846939517573243
chr10	74891000	74892000	1.2574129595222379
chr10	74892000	74893000	-0.19808145633761368
chr10	74893000	74894000	2.1850553628957186
chr10	74894000	74895000	0.11035936452373218
chr10	74895000	74896000	0.00045314218391886854
chr10	74896000	74897000	0.4631621573635997
chr10	74897000	74898000	-0.22422956585466386
chr10	74899000	74900000	1.5093924723185772
chr10	74900000	74901000	-0.5664379280230815
chr10	74901000	74902000	1.0165008143416094
chr10	74902000	74903000	1.4387725384403922
chr10	74903000	74904000	0.7392601271570515
chr10	74904000	74905000	0.6413293633694073
chr10	74905000	74906000	0.6285995482813622
chr10	74906000	74907000	2.3625787668049205
chr10	74907000	74908000	0.45243995005225457
chr10	74909000	74910000	0.6359160472410399
chr10	74912000	74913000	0.44414778525198845
chr10	74913000	74914000	1.6616114317126038
chr10	74914000	74915000	-1.007033585146396
chr10	74915000	74916000	-0.06317957610708007
chr10	74916000	74917000	0.25936723887996016
chr10	74917000	74918000	-0.2943383609695864
chr10	74918000	74919000	-2.687861190822337
chr10	74919000	74920000	-0.33805002414436686
chr10	74920000	74921000	0.8434852669213124
chr10	74922000	74923000	2.072213452936605
chr10	74923000	74924000	2.1365917744226945
chr10	74924000	74925000	0.8611860156402922
chr10	74925000	74926000	1.331683124562203
chr10	74926000	74927000	1.9621383292516987
chr10	74928000	74929000	-0.417705848033947
chr10	74929000	74930000	-0.16752322009443513
chr10	74930000	74931000	1.210970226089799
chr10	74931000	74932000	1.1636477663635527
chr10	74932000	74933000	1.052773700250739
chr10	74933000	74934000	1.1558290642053808
chr10	74935000	74936000	0.8076527296771112
chr10	74936000	74937000	-0.9636352839411029
chr10	74937000	74938000	1.3301852114568353
chr10	74938000	74939000	0.006073079693713716
chr10	74939000	74940000	1.0547257293917947
chr10	74941000	74942000	1.0825287854979198
chr10	74943000	74944000	-1.8391986530413875
chr10	74945000	74946000	-1.1652859729238652
chr10	74946000	74947000	1.397856016818936
chr10	74947000	74948000	0.28284800439015145
chr10	74948000	74949000	-0.7475293699934132
chr10	74949000	74950000	0.9783376490259406
chr10	74950000	74951000	1.3107990665875826
chr10	74951000	74952000	1.7527657856824883
chr10	74953000	74954000	-0.19642278887911754
chr10	74954000	74955000	0.6892416142752305
chr10	74956000	74957000	-0.5616935011416128
chr10	74957000	74958000	0.7657033248248913
chr10	74958000	74959000	-0.2384221341281025
chr10	74959000	74960000	1.3146267851379418
chr10	74960000	74961000	0.6575565761529863
chr10	74961000	74962000	0.854166362959635
chr10	74962000	74963000	1.1084994613970245
chr10	74963000	74964000	0.5952035752552821
chr10	74964000	74965000	1.2469114628901046
chr10	74965000	74966000	0.5490191206301651
chr10	74966000	74967000	-0.6151391808660175
chr10	74968000	74969000	-0.0013088997985762844
chr10	74969000	74970000	1.8648906006093784
chr10	74970000	74971000	2.185827749866996
chr10	74971000	74972000	0.49744702339109753
chr10	74972000	74973000	1.2686932417847876
chr10	74973000	74974000	-0.5278890730749488
chr10	74974000	74975000	1.9148042400879428
chr10	74975000	74976000	2.904188609656609
chr10	74976000	74977000	3.518096501167857
chr10	74977000	74978000	0.9134027764187532
chr10	74978000	74979000	1.6906885562676
chr10	74979000	74980000	3.1986988710794466
chr10	74980000	74981000	-1.083921601137244
chr10	74981000	74982000	1.9018455866776265
chr10	74982000	74983000	0.049829700970756355
chr10	74983000	74984000	0.22756057937421056
chr10	74984000	74985000	0.7566859326191525
chr10	74985000	74986000	3.697108178150177
chr10	74986000	74987000	0.9264442378137291
chr10	74987000	74988000	1.2834369016033704
chr10	74988000	74989000	1.4082188959134037
chr10	74989000	74990000	3.0185954383714164
chr10	74991000	74992000	1.4413178138965217
chr10	74992000	74993000	2.1691584967558586
chr10	74993000	74994000	1.0103599351530252
chr10	74994000	74995000	1.6628076512824204
chr10	74995000	74996000	1.2480328150250757
chr10	74997000	74998000	1.6038102682837407
chr10	74998000	74999000	0.46203021610587336
chr10	74999000	75000000	0.35468254911924574
chr10	75000000	75001000	1.429391425369933
chr10	75001000	75002000	2.6471025993926456
chr10	75002000	75003000	0.18919593994429512
chr10	75003000	75004000	1.6269256731287038
chr10	75004000	75005000	-0.20340379029061062
chr10	75005000	75006000	2.8065016682861845
chr10	75006000	75007000	1.7082875791878696
chr10	75008000	75009000	-0.2602996866099911
chr10	75009000	75010000	-0.8244434662855645
chr10	75010000	75011000	1.9090007423468491
chr10	75011000	75012000	1.4439480426651423
chr10	75012000	75013000	2.0577857179243484
chr10	75013000	75014000	0.026829317217795356
chr10	75014000	75015000	0.4578472178140931
chr10	75015000	75016000	2.4473156858035168
chr10	75017000	75018000	1.8854955460805838
chr10	75018000	75019000	-0.7859914349191712
chr10	75020000	75021000	3.339110258913499
chr10	75021000	75022000	2.5497165828963353
chr10	75022000	75023000	2.873543902156781
chr10	75023000	75024000	1.5979031407389463
chr10	75024000	75025000	2.4702073149781447
chr10	75025000	75026000	2.470025594085984
chr10	75027000	75028000	1.429298879659605
chr10	75028000	75029000	1.206189554387469
chr10	75029000	75030000	6.1637224426527855
chr10	75030000	75031000	4.770940544891702
chr10	75032000	75033000	2.240360572936716
chr10	75033000	75034000	1.5154112617529814
chr10	75034000	75035000	0.25927608884305514
chr10	75035000	75036000	1.0069069542067508
chr10	75036000	75037000	1.663467854298699
chr10	75037000	75038000	3.6357886547222678
chr10	75039000	75040000	1.3844815254254133
chr10	75040000	75041000	3.257514479427386
chr10	75041000	75042000	0.7047447884195417
chr10	75044000	75045000	2.3401313780889303
chr10	75045000	75046000	2.367496196030186
chr10	75046000	75047000	2.040895561583828
chr10	75047000	75048000	2.561531450108604
chr10	75049000	75050000	1.0257107039928244
chr10	75051000	75052000	1.454500411423929
chr10	75053000	75054000	1.492611685320844
chr10	75054000	75055000	0.9093387448838479
chr10	75055000	75056000	-1.923610965079802
chr10	75057000	75058000	2.0840994842348786
chr10	75058000	75059000	1.4455067426348842
chr10	75059000	75060000	-0.9734627754669869
chr10	75061000	75062000	1.6714321265642518
chr10	75062000	75063000	0.6182238467095064
chr10	75063000	75064000	1.061736830357793
chr10	75064000	75065000	1.3285908103601576
chr10	75065000	75066000	1.0978994798821409
chr10	75066000	75067000	0.8475110279401366
chr10	75067000	75068000	-0.3481448218741265
chr10	75069000	75070000	1.4239099294155013
chr10	75070000	75071000	1.5577559242082974
chr10	75071000	75072000	2.606448925568334
chr10	75072000	75073000	1.6968844655408297
chr10	75073000	75074000	2.0477175689563683
chr10	75075000	75076000	0.7127434691545319
chr10	75076000	75077000	0.7109465062083669
chr10	75077000	75078000	-0.2582784195067751
chr10	75079000	75080000	0.47679113186217886
chr10	75080000	75081000	0.9531162129925986
chr10	75081000	75082000	-0.5755188059469357
chr10	75082000	75083000	0.8585581154190879
chr10	75083000	75084000	0.446904316261196
chr10	75084000	75085000	-1.4301934688982962
chr10	75085000	75086000	0.7445461972948828
chr10	75088000	75089000	-0.11258797786225043
chr10	75089000	75090000	0.6131777960833636
chr10	75090000	75091000	0.039709626056760976
chr10	75091000	75092000	0.8477220466961021
chr10	75092000	75093000	1.6243450542361824
chr10	75093000	75094000	-2.158267370571821
chr10	75094000	75095000	1.2246077232472679
chr10	75095000	75096000	0.23868313042279063
chr10	75099000	75100000	2.755267861333213
chr10	75100000	75101000	3.6287538614203116
chr10	75101000	75102000	-1.2979388390468178
chr10	75103000	75104000	0.038905587620156445
chr10	75104000	75105000	2.4808156028786286
chr10	75105000	75106000	2.451972938508412
chr10	75106000	75107000	0.7467684138267423
chr10	75107000	75108000	0.8020856303579748
chr10	75108000	75109000	2.3973927817837013
chr10	75109000	75110000	1.3506836171495022
chr10	75110000	75111000	1.5532118460781044
chr10	75111000	75112000	1.231272354256737
chr10	75112000	75113000	0.3071841642440047
chr10	75113000	75114000	0.12726089389152098
chr10	75114000	75115000	0.9849719504922929
chr10	75115000	75116000	0.3123180478684074
chr10	75116000	75117000	1.385417744980078
chr10	75117000	75118000	0.6759053814544068
chr10	75118000	75119000	1.0551962195859048
chr10	75119000	75120000	-0.7780404477602011
chr10	75121000	75122000	-1.282231267699177
chr10	75122000	75123000	-0.3391698666662826
chr10	75125000	75126000	1.8668658429034048
chr10	75127000	75128000	-1.018008577408787
chr10	75129000	75130000	-1.9994980844232098
chr10	75130000	75131000	-0.20311806199547347
chr10	75131000	75132000	-0.7369390354638867
chr10	75132000	75133000	0.10213017704170656
chr10	75133000	75134000	0.0925194753074965
chr10	75134000	75135000	0.16942278290195453
chr10	75136000	75137000	-1.6016627071891676
chr10	75139000	75140000	0.89542034757218
chr10	75140000	75141000	0.3514424315177987
chr10	75142000	75143000	1.207392105793268
chr10	75144000	75145000	0.7395519248196487
chr10	75145000	75146000	-0.6626907134027952
chr10	75147000	75148000	-0.23599993158929228
chr10	75149000	75150000	-1.1025662893654762
chr10	75150000	75151000	2.9037988962476757
chr10	75151000	75152000	0.32003056287697806
chr10	75154000	75155000	-0.707492688838444
chr10	75155000	75156000	-0.9089632915815613
chr10	75156000	75157000	-0.08265506265106402
chr10	75157000	75158000	0.8125964891807614
chr10	75160000	75161000	-0.47454130534015004
chr10	75161000	75162000	0.005422176909060272
chr10	75163000	75164000	0.9220942976657115
chr10	75164000	75165000	0.5101779289143814
chr10	75166000	75167000	-1.5795296299659565
chr10	75167000	75168000	-0.7724331088705831
chr10	75168000	75169000	0.7846642809986714
chr10	75173000	75174000	0.6166157461531677
chr10	75175000	75176000	1.5802379258740438
chr10	75176000	75177000	4.258669882909554
chr10	75177000	75178000	2.6339669317888523
chr10	75178000	75179000	-0.29608889722006265
chr10	75179000	75180000	1.4592006799944168
chr10	75180000	75181000	1.3526696451726572
chr10	75181000	75182000	-0.92572816597717
chr10	75182000	75183000	0.9996249517434369
chr10	75183000	75184000	1.033738024782688
chr10	75188000	75189000	1.253260773332337
chr10	75189000	75190000	0.029880114927065868
chr10	75190000	75191000	0.9856487415065549
chr10	75192000	75193000	1.3378984238579965
chr10	75197000	75198000	0.4626705053666264
chr10	75198000	75199000	0.37842816399815976
chr10	75201000	75202000	2.5237602991396315
chr10	75202000	75203000	-0.49195116537278344
chr10	75204000	75205000	2.0524990705042665
chr10	75205000	75206000	2.4377498512696327
chr10	75206000	75207000	0.29678539654540104
chr10	75207000	75208000	-0.35009364599225307
chr10	75208000	75209000	1.0766765366852664
chr10	75209000	75210000	0.4647484768563865
chr10	75210000	75211000	-0.5772242728575562
chr10	75211000	75212000	-4.602421384271886
chr10	75212000	75213000	-5.486287887544147
chr10	75213000	75214000	-4.197334105696842
chr10	75214000	75215000	-2.9770193504404188
chr10	75216000	75217000	-4.114686201176446
chr10	75217000	75218000	-3.445643909778739
chr10	75218000	75219000	-0.7890752912097441
chr10	75220000	75221000	-1.9935088163352674
chr10	75221000	75222000	-0.7288496980098836
chr10	75222000	75223000	-1.8560194556176344
chr10	75223000	75224000	-0.4343350866983971
chr10	75224000	75225000	0.5546654835934073
chr10	75225000	75226000	0.25690889721347765
chr10	75226000	75227000	-0.8534353871260656
chr10	75230000	75231000	0.5173730740112235
chr10	75231000	75232000	-1.2227463965824412
chr10	75233000	75234000	-0.6772450847364367
chr10	75238000	75239000	-0.7277653487935468
chr10	75239000	75240000	0.09514116773284426
chr10	75242000	75243000	0.06263201993063414
chr10	75243000	75244000	1.9105397345679436
chr10	75247000	75248000	0.7097694059588272
chr10	75248000	75249000	2.730541707663842
chr10	75249000	75250000	1.583053911988154
chr10	75250000	75251000	1.840378169671719
chr10	75251000	75252000	1.7996958948546955
chr10	75252000	75253000	0.10683861049965647
chr10	75253000	75254000	0.3238383931852524
chr10	75255000	75256000	0.23113899904542282
chr10	75260000	75261000	0.07865680799284597
chr10	75261000	75262000	1.183890871435839
chr10	75263000	75264000	-1.105973514753247
chr10	75264000	75265000	1.7655454225976694
chr10	75266000	75267000	1.081681566613698
chr10	75267000	75268000	2.076730876254528
chr10	75269000	75270000	-0.3585508092643826
chr10	75275000	75276000	1.5106373004511147
chr10	75279000	75280000	2.261148314227311
chr10	75280000	75281000	1.389490280646057
chr10	75281000	75282000	1.1729750786031352
chr10	75282000	75283000	1.5778860738630165
chr10	75283000	75284000	-0.0828520551181866
chr10	75285000	75286000	1.2911557815454064
chr10	75286000	75287000	1.7938490870158934
chr10	75287000	75288000	0.6059143916587912
chr10	75288000	75289000	3.0146870221600373
chr10	75289000	75290000	-1.728766931876565
chr10	75290000	75291000	1.5352603468183046
chr10	75291000	75292000	1.2885971515187418
chr10	75292000	75293000	2.366669885355699
chr10	75293000	75294000	1.0211895661314796
chr10	75294000	75295000	2.012232662142166
chr10	75295000	75296000	4.041249948663325
chr10	75296000	75297000	2.9462379510648113
chr10	75297000	75298000	2.083502157959372
chr10	75298000	75299000	1.6213508138675614
chr10	75299000	75300000	2.6800001266154614
chr10	75301000	75302000	1.3517438100551502
chr10	75304000	75305000	0.18941997067939492
chr10	75305000	75306000	3.019839639385996
chr10	75306000	75307000	1.5305212054396362
chr10	75309000	75310000	-1.0069386214420577
chr10	75310000	75311000	0.59950286596957
chr10	75312000	75313000	-0.6520238095532811
chr10	75313000	75314000	-0.30122630932241945
chr10	75315000	75316000	1.510064513681432
chr10	75316000	75317000	2.1200210633750394
chr10	75319000	75320000	1.7665861891344041
chr10	75320000	75321000	-0.734331943547439
chr10	75321000	75322000	0.25385901976468805
chr10	75326000	75327000	2.490544577075697
chr10	75330000	75331000	0.4956299288463622
chr10	75331000	75332000	0.31611566795424645
chr10	75334000	75335000	0.5849488616344531
chr10	75335000	75336000	1.8155294631909114
chr10	75338000	75339000	2.2994541874041414
chr10	75339000	75340000	0.9613912333169109
chr10	75340000	75341000	1.9722596635949725
chr10	75341000	75342000	1.486852608765023
chr10	75342000	75343000	1.1909156543984747
chr10	75344000	75345000	1.714882016650232
chr10	75346000	75347000	0.31336797803501065
chr10	75349000	75350000	0.7049840093908857
chr10	75350000	75351000	-0.6972375802575267
chr10	75351000	75352000	1.7476434790004607
chr10	75353000	75354000	1.1982280814239583
chr10	75354000	75355000	0.7573247590162421
chr10	75355000	75356000	0.5136129669090093
chr10	75356000	75357000	1.7047922248775529
chr10	75357000	75358000	0.36765291188629046
chr10	75358000	75359000	1.1223855549868722
chr10	75359000	75360000	1.4227662628112454
chr10	75361000	75362000	0.44278633153396085
chr10	75362000	75363000	0.9099288566419022
chr10	75363000	75364000	1.5023447908169665
chr10	75364000	75365000	1.827036555318455
chr10	75366000	75367000	2.222228790832143
chr10	75367000	75368000	-0.10018357579068786
chr10	75368000	75369000	-0.5862370231076147
chr10	75369000	75370000	-0.27710521720955494
chr10	75371000	75372000	1.7822898607957625
chr10	75372000	75373000	-0.21872237258033625
chr10	75373000	75374000	2.1955845829322764
chr10	75374000	75375000	0.8203668374346074
chr10	75375000	75376000	1.1104965810909375
chr10	75376000	75377000	1.1653397380866473
chr10	75377000	75378000	0.19878433683634442
chr10	75378000	75379000	0.2147935803341386
chr10	75379000	75380000	1.993409218662182
chr10	75380000	75381000	0.1539949613752156
chr10	75382000	75383000	1.8742655692212478
chr10	75383000	75384000	0.7329329886438005
chr10	75384000	75385000	1.431364421069782
chr10	75385000	75386000	0.555907330243839
chr10	75386000	75387000	-0.06484211705272154
chr10	75387000	75388000	1.2047108647346914
chr10	75388000	75389000	0.9350014863037139
chr10	75389000	75390000	1.0957547837144406
chr10	75390000	75391000	-0.041021973177950866
chr10	75391000	75392000	1.7601698919340347
chr10	75392000	75393000	-0.23707869531236067
chr10	75393000	75394000	0.14066305422279193
chr10	75394000	75395000	1.5427841278851113
chr10	75395000	75396000	4.430363867719327
chr10	75396000	75397000	4.437703445948315
chr10	75400000	75401000	3.734257981808663
chr10	75401000	75402000	0.6366614728651708
chr10	75402000	75403000	1.1083832515712564
chr10	75403000	75404000	4.534541966473862
chr10	75404000	75405000	3.824912178549369
chr10	75405000	75406000	3.530262875352878
chr10	75406000	75407000	5.6821051645655665
chr10	75407000	75408000	5.8861115670050665
chr10	75408000	75409000	2.5911232165407
chr10	75409000	75410000	3.8013512432722734
chr10	75410000	75411000	0.4938248874476452
chr10	75411000	75412000	0.5096916210466712
chr10	75412000	75413000	0.7279427562230382
chr10	75413000	75414000	2.6090078648823076
chr10	75414000	75415000	1.5290897095846212
chr10	75416000	75417000	0.40459590085136604
chr10	75417000	75418000	0.8294337516427187
chr10	75418000	75419000	1.2302738121441747
chr10	75419000	75420000	1.3821840818594748
chr10	75423000	75424000	1.0533065162827335
chr10	75424000	75425000	2.362669991962917
chr10	75425000	75426000	2.3009590753562046
chr10	75426000	75427000	1.0819746024566594
chr10	75427000	75428000	2.6465356230590062
chr10	75428000	75429000	1.7521979637678076
chr10	75429000	75430000	2.447450606685442
chr10	75431000	75432000	1.9566488861331874
chr10	75432000	75433000	-0.4268448153524386
chr10	75433000	75434000	-0.23701251884521862
chr10	75434000	75435000	0.47102577930450795
chr10	75435000	75436000	0.5213917343905276
chr10	75437000	75438000	1.8374824090793858
chr10	75438000	75439000	1.4111356642843025
chr10	75439000	75440000	2.751971286163189
chr10	75441000	75442000	0.4123347529454433
chr10	75442000	75443000	-0.8781111392840314
chr10	75443000	75444000	-0.17983982273734864
chr10	75444000	75445000	-0.2638367340511498
chr10	75445000	75446000	1.4522887644515574
chr10	75446000	75447000	-0.974632205215723
chr10	75447000	75448000	0.5866245863069095
chr10	75448000	75449000	0.06542824777637928
chr10	75450000	75451000	-0.9248770557944637
chr10	75451000	75452000	2.683579478221006
chr10	75453000	75454000	-0.08631065318371546
chr10	75454000	75455000	0.882706674704151
chr10	75455000	75456000	0.9505683092384835
chr10	75458000	75459000	0.09062146577543528
chr10	75459000	75460000	1.594756384380484
chr10	75460000	75461000	0.8804620023400654
chr10	75461000	75462000	0.544950178392587
chr10	75462000	75463000	0.4592450264073331
chr10	75463000	75464000	1.7204888298649743
chr10	75464000	75465000	1.7385159041695784
chr10	75465000	75466000	0.6782406876031266
chr10	75466000	75467000	0.5989116173688867
chr10	75467000	75468000	2.424531301358547
chr10	75468000	75469000	-0.032929899014643084
chr10	75470000	75471000	1.4458481427382686
chr10	75471000	75472000	-0.18871429968996334
chr10	75472000	75473000	-0.39601957321196185
chr10	75473000	75474000	-0.2011554486954036
chr10	75474000	75475000	2.1596747149402917
chr10	75475000	75476000	1.0371611828899154
chr10	75476000	75477000	0.3381198709545973
chr10	75477000	75478000	0.183903390344122
chr10	75478000	75479000	1.4003342263204797
chr10	75481000	75482000	0.8849301349885059
chr10	75482000	75483000	-0.06626468757877638
chr10	75484000	75485000	0.44458255341723146
chr10	75485000	75486000	0.5214789667980918
chr10	75486000	75487000	-2.6063820615421744
chr10	75487000	75488000	0.7365161818360756
chr10	75488000	75489000	-0.03667835291199321
chr10	75489000	75490000	1.9146240709768287
chr10	75490000	75491000	-0.1719371932740756
chr10	75491000	75492000	0.18223914135924688
chr10	75492000	75493000	1.6465692275565846
chr10	75493000	75494000	2.12872244954966
chr10	75495000	75496000	-0.3605644410177864
chr10	75496000	75497000	-1.1843128887430454
chr10	75498000	75499000	1.8876803720563864
chr10	75499000	75500000	0.2270495283171507
chr10	75500000	75501000	0.5686525581302132
chr10	75501000	75502000	0.002207062981036961
chr10	75502000	75503000	1.2482548462628378
chr10	75503000	75504000	1.7198112792049165
chr10	75505000	75506000	-0.39259153278801456
chr10	75506000	75507000	0.6330444438428068
chr10	75507000	75508000	0.148928010322654
chr10	75508000	75509000	-0.1218713680561399
chr10	75509000	75510000	-1.2988028567013548
chr10	75510000	75511000	1.4206841415675662
chr10	75511000	75512000	-1.0052574862691586
chr10	75512000	75513000	2.2336169236098073
chr10	75513000	75514000	-0.20762385582106346
chr10	75515000	75516000	0.9892089107588814
chr10	75516000	75517000	0.6870854425520767
chr10	75517000	75518000	-1.508866627529645
chr10	75518000	75519000	-1.9315156224372514
chr10	75519000	75520000	-1.441375860540731
chr10	75520000	75521000	0.49022259387713324
chr10	75522000	75523000	0.6525595997553019
chr10	75523000	75524000	-1.1825900198884536
chr10	75524000	75525000	-0.1415856743267243
chr10	75527000	75528000	0.5174200086900612
chr10	75528000	75529000	-1.798751995053206
chr10	75529000	75530000	0.2515976311280168
chr10	75530000	75531000	0.2669729003497937
chr10	75531000	75532000	1.4761592921982092
chr10	75533000	75534000	-0.3232848639148227
chr10	75534000	75535000	1.037863399053149
chr10	75535000	75536000	1.2687941455486702
chr10	75536000	75537000	2.1807009139641615
chr10	75537000	75538000	0.14995916342388357
chr10	75538000	75539000	2.6404352795661263
chr10	75539000	75540000	0.36589483212199403
chr10	75540000	75541000	0.696881988405118
chr10	75542000	75543000	1.6597052054582313
chr10	75543000	75544000	1.4920811019458766
chr10	75544000	75545000	-0.13998479629550414
chr10	75545000	75546000	-0.6200204213964012
chr10	75546000	75547000	0.02119465966944449
chr10	75547000	75548000	1.0610783478403376
chr10	75548000	75549000	-0.8085123444280357
chr10	75549000	75550000	2.944861597708346
chr10	75550000	75551000	-0.18045918119160292
chr10	75553000	75554000	-1.5905040926852834
chr10	75554000	75555000	0.21712186275573914
chr10	75555000	75556000	0.5770982233127305
chr10	75557000	75558000	-0.461646536429711
chr10	75562000	75563000	-4.910056711029528
chr10	75563000	75564000	-3.8596777388121857
chr10	75566000	75567000	0.42438978832469904
chr10	75567000	75568000	-0.67002884062806
chr10	75568000	75569000	0.4764188347434394
chr10	75569000	75570000	-1.4375421854719166
chr10	75570000	75571000	1.261264214795943
chr10	75571000	75572000	1.3119407402318333
chr10	75572000	75573000	-1.9206360746218185
chr10	75573000	75574000	-0.45273344397703885
chr10	75574000	75575000	1.3895654986382748
chr10	75575000	75576000	0.7418762360805558
chr10	75576000	75577000	0.8808642790749505
chr10	75577000	75578000	-1.9057011929320389
chr10	75582000	75583000	-0.9700792808870924
chr10	75583000	75584000	0.1403115475937889
chr10	75584000	75585000	0.011763609623140468
chr10	75585000	75586000	-0.6277792680785771
chr10	75587000	75588000	0.308445763664601
chr10	75588000	75589000	0.41795567288832164
chr10	75589000	75590000	0.9965315687627899
chr10	75591000	75592000	2.4626783932036678
chr10	75592000	75593000	2.3690580202288083
chr10	75593000	75594000	1.4037293932106794
chr10	75594000	75595000	-0.05345026418487944
chr10	75595000	75596000	1.461806543607541
chr10	75596000	75597000	0.3632309734496829
chr10	75597000	75598000	0.6758944582502068
chr10	75598000	75599000	0.9530173098228283
chr10	75599000	75600000	2.2851877736230812
chr10	75600000	75601000	-1.6422707921473847
chr10	75601000	75602000	1.5870111876793624
chr10	75602000	75603000	-0.10497426893814049
chr10	75604000	75605000	0.4934827123761083
chr10	75605000	75606000	0.030340751098792113
chr10	75606000	75607000	1.7185867246805402
chr10	75609000	75610000	-0.3947750512189531
chr10	75610000	75611000	0.935724295303025
chr10	75611000	75612000	0.5296281242567188
chr10	75612000	75613000	-0.5932992788792713
chr10	75613000	75614000	0.41148894182451473
chr10	75614000	75615000	0.8166825035285766
chr10	75615000	75616000	1.7269334837934307
chr10	75616000	75617000	2.1063485372458404
chr10	75617000	75618000	-0.5117338833733269
chr10	75619000	75620000	0.2923172865656459
chr10	75620000	75621000	1.3729684178042896
chr10	75621000	75622000	1.729089815731221
chr10	75622000	75623000	1.4109364765517853
chr10	75623000	75624000	0.9522669380128963
chr10	75624000	75625000	0.5643965424699302
chr10	75625000	75626000	1.3194603262274698
chr10	75626000	75627000	0.8227811707877624
chr10	75627000	75628000	-1.5615264666033652
chr10	75628000	75629000	0.07730890583001178
chr10	75629000	75630000	0.33095084943875824
chr10	75631000	75632000	0.954600756601564
chr10	75633000	75634000	1.4972279167631661
chr10	75634000	75635000	0.8127153166833176
chr10	75635000	75636000	-0.6442971055214909
chr10	75636000	75637000	0.02078803811271189
chr10	75637000	75638000	0.9969792281507885
chr10	75638000	75639000	1.3256927262306648
chr10	75639000	75640000	1.1561834029935651
chr10	75640000	75641000	-0.21884193710999408
chr10	75641000	75642000	1.0030006157439304
chr10	75642000	75643000	-0.13342923533517495
chr10	75643000	75644000	-0.0006805514355675573
chr10	75644000	75645000	-0.19452700087630803
chr10	75645000	75646000	-0.22289175189480448
chr10	75646000	75647000	2.7292681795340448
chr10	75647000	75648000	1.5139896757013758
chr10	75648000	75649000	-0.06379118231923082
chr10	75649000	75650000	0.9842670707015401
chr10	75650000	75651000	0.6977664622979362
chr10	75651000	75652000	1.1597571252102563
chr10	75652000	75653000	-1.0333471032853792
chr10	75653000	75654000	-0.43153563460430594
chr10	75654000	75655000	-0.6063763318940084
chr10	75655000	75656000	2.104983622542588
chr10	75656000	75657000	1.6233219320217565
chr10	75657000	75658000	1.1187602285035352
chr10	75659000	75660000	-1.1147992029942912
chr10	75660000	75661000	0.5669913664316659
chr10	75661000	75662000	0.9879695230891998
chr10	75662000	75663000	-0.08226107829850986
chr10	75663000	75664000	-0.7682347886397286
chr10	75664000	75665000	-1.2418114978861114
chr10	75665000	75666000	-1.189530937190896
chr10	75666000	75667000	0.12651498552822274
chr10	75667000	75668000	-0.23294121500311382
chr10	75668000	75669000	0.3512874931880124
chr10	75669000	75670000	-0.6678793223603439
chr10	75670000	75671000	0.9131781419829753
chr10	75671000	75672000	-0.6094716518368101
chr10	75673000	75674000	1.133881381737163
chr10	75674000	75675000	-0.0009965836074802253
chr10	75675000	75676000	-0.7375955109457084
chr10	75676000	75677000	0.7985673658601097
chr10	75677000	75678000	1.2806374876616513
chr10	75678000	75679000	1.3147050293766018
chr10	75679000	75680000	-0.16083457801193457
chr10	75680000	75681000	2.1088856117586294
chr10	75681000	75682000	0.7915553087109741
chr10	75682000	75683000	-0.30516959551698775
chr10	75683000	75684000	0.4218749769516299
chr10	75684000	75685000	0.707740518148546
chr10	75685000	75686000	-0.5770096360493466
chr10	75686000	75687000	0.022200444095877177
chr10	75687000	75688000	-0.5469151040541941
chr10	75688000	75689000	0.7453340890567016
chr10	75689000	75690000	0.6950396153095
chr10	75690000	75691000	0.5953137078698684
chr10	75693000	75694000	-0.09960096997488137
chr10	75694000	75695000	1.396110347090794
chr10	75695000	75696000	-0.2561495032122863
chr10	75696000	75697000	-0.4964423317230282
chr10	75699000	75700000	0.6709842743186639
chr10	75701000	75702000	1.4328109311950714
chr10	75702000	75703000	-0.7207370598593618
chr10	75703000	75704000	0.5906065005927691
chr10	75704000	75705000	0.5721886741665156
chr10	75705000	75706000	2.2656149248021955
chr10	75707000	75708000	0.4844578124319113
chr10	75708000	75709000	0.8074162133833223
chr10	75709000	75710000	2.4505181217933147
chr10	75710000	75711000	0.05989004550231381
chr10	75711000	75712000	0.8093136591923358
chr10	75713000	75714000	2.90950132887104
chr10	75715000	75716000	1.5902646799047648
chr10	75716000	75717000	0.15282741165782385
chr10	75717000	75718000	0.581612715560225
chr10	75718000	75719000	-0.17724207400547215
chr10	75719000	75720000	0.9531278766264465
chr10	75720000	75721000	-0.4232092195892799
chr10	75721000	75722000	0.2492002169479615
chr10	75722000	75723000	1.2691175022521564
chr10	75723000	75724000	1.0582060220546985
chr10	75724000	75725000	-0.2031569737690664
chr10	75725000	75726000	1.5247360896928837
chr10	75726000	75727000	-0.5654072457664715
chr10	75727000	75728000	0.8659881192057917
chr10	75728000	75729000	-0.10112355596874115
chr10	75729000	75730000	0.24643909778893214
chr10	75730000	75731000	-0.12635318949184224
chr10	75731000	75732000	0.14556391912882996
chr10	75732000	75733000	0.5980255021352378
chr10	75733000	75734000	0.206480943409725
chr10	75734000	75735000	-0.6728921260781865
chr10	75735000	75736000	0.4764556779831675
chr10	75736000	75737000	0.7129134445418924
chr10	75737000	75738000	3.060562117572828
chr10	75738000	75739000	1.5432662746469963
chr10	75739000	75740000	1.2204939052335564
chr10	75740000	75741000	0.16901847699689976
chr10	75741000	75742000	0.5126760176811312
chr10	75742000	75743000	1.1076685992877007
chr10	75743000	75744000	1.3076312745424539
chr10	75744000	75745000	1.9364891097039612
chr10	75745000	75746000	0.8773102308362914
chr10	75746000	75747000	-0.033598693693282666
chr10	75747000	75748000	0.6679573370085651
chr10	75748000	75749000	0.6163723144899805
chr10	75749000	75750000	0.5045422539188934
chr10	75751000	75752000	-0.6569229025961869
chr10	75753000	75754000	-0.1799176031190115
chr10	75754000	75755000	-1.3752486018113987
chr10	75755000	75756000	-1.6460080168019913
chr10	75756000	75757000	-0.9353034825694901
chr10	75757000	75758000	0.7905738203953646
chr10	75758000	75759000	2.373089298742875
chr10	75759000	75760000	-0.3858400522642156
chr10	75760000	75761000	0.846041684335454
chr10	75762000	75763000	-0.4641489167110826
chr10	75763000	75764000	0.039878880900967376
chr10	75764000	75765000	2.1418377749564272
chr10	75766000	75767000	-0.6167573135480627
chr10	75767000	75768000	2.8494229167942704
chr10	75768000	75769000	0.9478624174188603
chr10	75769000	75770000	-0.10530023705023192
chr10	75770000	75771000	0.06211321602152179
chr10	75771000	75772000	1.789718856471815
chr10	75773000	75774000	1.2659962163795127
chr10	75774000	75775000	0.8641507347623316
chr10	75775000	75776000	0.5991155191048171
chr10	75776000	75777000	0.567475122941357
chr10	75777000	75778000	1.182930336683557
chr10	75778000	75779000	0.6950910260788871
chr10	75779000	75780000	0.8483046860133683
chr10	75780000	75781000	1.270749511074416
chr10	75781000	75782000	0.7940855648686536
chr10	75782000	75783000	0.37811810316638217
chr10	75784000	75785000	0.9900313179677573
chr10	75785000	75786000	-0.201127384628901
chr10	75786000	75787000	-0.23682471282332582
chr10	75787000	75788000	0.22685922080021423
chr10	75789000	75790000	0.7356256214684629
chr10	75790000	75791000	-1.693577345962046
chr10	75793000	75794000	-1.008133830609345
chr10	75795000	75796000	-0.42878840415592406
chr10	75797000	75798000	-1.035409921756164
chr10	75798000	75799000	0.44683875256233135
chr10	75799000	75800000	-0.5643740494098181
chr10	75800000	75801000	0.17256053784568762
chr10	75801000	75802000	0.8118421194600876
chr10	75803000	75804000	0.5089372366289132
chr10	75804000	75805000	-0.4752470239981143
chr10	75805000	75806000	0.9393332027815212
chr10	75807000	75808000	-0.5292497743650357
chr10	75808000	75809000	1.211288331385826
chr10	75809000	75810000	0.8829571703826645
chr10	75810000	75811000	-0.30438088618653847
chr10	75811000	75812000	-2.4013748412800355
chr10	75813000	75814000	-0.1935823824433309
chr10	75814000	75815000	-0.8083985214645328
chr10	75815000	75816000	0.7742847900294518
chr10	75816000	75817000	-1.1297168009506076
chr10	75817000	75818000	0.750698900218831
chr10	75818000	75819000	-1.2328894975326528
chr10	75819000	75820000	-0.2425489075184622
chr10	75820000	75821000	-0.8487718036355312
chr10	75821000	75822000	-0.7590578054196001
chr10	75822000	75823000	-1.4978357376650937
chr10	75823000	75824000	0.42618784673941257
chr10	75824000	75825000	-0.7377498361889605
chr10	75825000	75826000	1.6415423758470367
chr10	75826000	75827000	1.3042978806040295
chr10	75827000	75828000	0.7238086633870838
chr10	75828000	75829000	1.0016904750341589
chr10	75830000	75831000	-0.6397125443841299
chr10	75831000	75832000	-0.8294854986927801
chr10	75832000	75833000	0.12367995581950544
chr10	75833000	75834000	0.008437105495165468
chr10	75834000	75835000	-1.0088424443938984
chr10	75835000	75836000	-1.5490222005829934
chr10	75836000	75837000	0.0998169290362818
chr10	75837000	75838000	0.0046711954598985285
chr10	75838000	75839000	-0.6779225860038745
chr10	75840000	75841000	1.410950675944144
chr10	75841000	75842000	0.5241041497448834
chr10	75842000	75843000	-0.7205839745000047
chr10	75843000	75844000	-0.6036065641217797
chr10	75844000	75845000	0.5496435277480162
chr10	75845000	75846000	-0.5867494801748931
chr10	75846000	75847000	-1.6259102343122942
chr10	75847000	75848000	-2.022018168874382
chr10	75848000	75849000	0.5435938017048576
chr10	75849000	75850000	0.14002813749391302
chr10	75850000	75851000	-0.6796741809464192
chr10	75851000	75852000	-0.6673058832652381
chr10	75852000	75853000	0.32514619662808464
chr10	75853000	75854000	1.992781837572668
chr10	75854000	75855000	-1.7394285860105838
chr10	75855000	75856000	-2.217611696823657
chr10	75856000	75857000	-3.098858803949636
chr10	75858000	75859000	-0.8196951631619295
chr10	75859000	75860000	1.9549321700466404
chr10	75861000	75862000	0.18214806969331773
chr10	75862000	75863000	0.9782700463894921
chr10	75863000	75864000	1.3670015539026783
chr10	75864000	75865000	0.44545090729001774
chr10	75865000	75866000	1.0834184690012871
chr10	75867000	75868000	2.6007959673661296
chr10	75868000	75869000	0.01860625807910195
chr10	75869000	75870000	2.4939389220398236
chr10	75870000	75871000	0.06484322441766108
chr10	75871000	75872000	0.1706327588952445
chr10	75872000	75873000	-0.48325679000655974
chr10	75873000	75874000	0.7877299964579771
chr10	75874000	75875000	1.188196524931257
chr10	75876000	75877000	1.4496153919492603
chr10	75877000	75878000	-0.7778977975026872
chr10	75878000	75879000	0.654438982903444
chr10	75879000	75880000	0.9497796893062951
chr10	75880000	75881000	0.24581129991097472
chr10	75881000	75882000	2.337633426391265
chr10	75882000	75883000	0.4937385983223298
chr10	75883000	75884000	0.6784106462564159
chr10	75884000	75885000	1.61910643628134
chr10	75885000	75886000	0.9248053504121476
chr10	75886000	75887000	-1.066147511624468
chr10	75887000	75888000	1.1049835354415551
chr10	75888000	75889000	-0.6128171995288059
chr10	75889000	75890000	-0.8153309185539866
chr10	75890000	75891000	-0.6884105282738054
chr10	75891000	75892000	-0.24481603071820496
chr10	75892000	75893000	0.011008775362286125
chr10	75893000	75894000	-0.32569616034248006
chr10	75894000	75895000	-1.9927234205056787
chr10	75895000	75896000	-1.1596139338098517
chr10	75896000	75897000	0.17611000128009
chr10	75898000	75899000	0.9461279453344802
chr10	75899000	75900000	0.417819241353198
chr10	75900000	75901000	-2.262116127699275
chr10	75901000	75902000	2.110889638229584
chr10	75902000	75903000	0.7131259235985579
chr10	75903000	75904000	-0.17061870404007692
chr10	75904000	75905000	2.460941617517767
chr10	75906000	75907000	0.3309246830240699
chr10	75907000	75908000	1.476923556165827
chr10	75908000	75909000	2.174191518338582
chr10	75909000	75910000	0.01997437286710335
chr10	75910000	75911000	-0.2510299237205039
chr10	75911000	75912000	0.21632519754202084
chr10	75912000	75913000	1.0753652405092542
chr10	75913000	75914000	-0.20223618818169725
chr10	75916000	75917000	-0.05116345351294591
chr10	75917000	75918000	0.3612602993594483
chr10	75918000	75919000	-1.6872466540184556
chr10	75919000	75920000	-1.0947176711857167
chr10	75920000	75921000	0.8923890539420983
chr10	75921000	75922000	1.4224749320064507
chr10	75922000	75923000	0.05781911786023496
chr10	75923000	75924000	0.9727009206465901
chr10	75924000	75925000	1.908653706241038
chr10	75926000	75927000	1.4139022426575754
chr10	75927000	75928000	1.1256523296045826
chr10	75928000	75929000	1.802452469241881
chr10	75929000	75930000	1.8749573784074522
chr10	75930000	75931000	-1.0490112043334467
chr10	75931000	75932000	0.17959581543782058
chr10	75932000	75933000	0.1625721335140599
chr10	75933000	75934000	0.5629350171322939
chr10	75934000	75935000	1.5516253665859905
chr10	75935000	75936000	1.898272640993053
chr10	75936000	75937000	-0.9850897361655268
chr10	75937000	75938000	-1.464774951750964
chr10	75938000	75939000	2.7042259520422394
chr10	75939000	75940000	0.7641451356736766
chr10	75940000	75941000	0.7393633336853661
chr10	75941000	75942000	1.8079030306908348
chr10	75942000	75943000	0.3494084944935613
chr10	75944000	75945000	1.3944597852831204
chr10	75945000	75946000	0.4170918484666901
chr10	75946000	75947000	0.9694404236842971
chr10	75947000	75948000	0.011366953168326999
chr10	75948000	75949000	0.8773943115614894
chr10	75949000	75950000	-1.6928259789412252
chr10	75950000	75951000	0.41260018870002513
chr10	75951000	75952000	3.615512499631394
chr10	75952000	75953000	1.5657261794040624
chr10	75953000	75954000	1.8472386130413463
chr10	75954000	75955000	1.13891673301346
chr10	75955000	75956000	0.8646671125121133
chr10	75956000	75957000	1.0611008665337505
chr10	75957000	75958000	0.12427001101792241
chr10	75958000	75959000	-0.241041580852676
chr10	75959000	75960000	-0.4695333747755349
chr10	75960000	75961000	1.3385907930223473
chr10	75961000	75962000	-0.7352269307924217
chr10	75962000	75963000	0.2779480007786765
chr10	75963000	75964000	-0.33335099740513546
chr10	75964000	75965000	0.4548055611786032
chr10	75965000	75966000	-2.884804253021058
chr10	75966000	75967000	-1.3627686183506453
chr10	75967000	75968000	0.12747415395996697
chr10	75968000	75969000	0.36252741626229407
chr10	75969000	75970000	-1.6925357724985892
chr10	75970000	75971000	-0.3099582515417023
chr10	75971000	75972000	-2.616947513764889
chr10	75972000	75973000	-0.12269470565174413
chr10	75973000	75974000	0.03288344284149638
chr10	75974000	75975000	-1.6286210942121073
chr10	75975000	75976000	0.2736309835447966
chr10	75976000	75977000	-1.8243101741373384
chr10	75977000	75978000	-0.19431656554636167
chr10	75978000	75979000	0.44944386377301554
chr10	75979000	75980000	-0.6114513119344364
chr10	75980000	75981000	-1.7841811410375727
chr10	75981000	75982000	-0.36778455745810334
chr10	75982000	75983000	-0.9159194373854276
chr10	75983000	75984000	0.016078915170200617
chr10	75985000	75986000	-1.4261660347667937
chr10	75987000	75988000	1.4960500769026763
chr10	75988000	75989000	0.15191214981598017
chr10	75989000	75990000	1.387465776246
chr10	75990000	75991000	0.8285973090786873
chr10	75991000	75992000	-1.6046812613840793
chr10	75992000	75993000	2.0762778478056068
chr10	75993000	75994000	0.7311940514551051
chr10	75994000	75995000	0.5563078415369614
chr10	75995000	75996000	-0.6636687922227449
chr10	75996000	75997000	-0.06071701529753593
chr10	75998000	75999000	0.32872779710505956
chr10	75999000	76000000	1.6529780690767166
chr10	76000000	76001000	-0.1528394147573422
chr10	76001000	76002000	-1.646360575519948
chr10	76002000	76003000	0.4391802945914027
chr10	76003000	76004000	1.120636242346412
chr10	76004000	76005000	1.5906044152908632
chr10	76005000	76006000	1.9493726958487887
chr10	76006000	76007000	0.23571191494188112
chr10	76007000	76008000	1.2717653171236334
chr10	76009000	76010000	-0.20226640555781347
chr10	76010000	76011000	-1.3239127435733724
chr10	76011000	76012000	0.027165260246277016
chr10	76012000	76013000	0.3306935162996644
chr10	76015000	76016000	1.7000956461257757
chr10	76016000	76017000	1.3060907977238136
chr10	76017000	76018000	1.2703998778273011
chr10	76018000	76019000	-0.4824084892100331
chr10	76019000	76020000	-0.5922796282472499
chr10	76020000	76021000	-0.10793199323218969
chr10	76021000	76022000	1.2327054720642125
chr10	76022000	76023000	-0.6549990199710404
chr10	76023000	76024000	1.5487855219054103
chr10	76024000	76025000	1.5370827888187033
chr10	76025000	76026000	-1.0945129397742916
chr10	76026000	76027000	-0.9602416902149399
chr10	76027000	76028000	0.937129792448079
chr10	76028000	76029000	-1.106547407071289
chr10	76029000	76030000	0.2108004577485276
chr10	76030000	76031000	2.2716532238927725
chr10	76031000	76032000	0.04067244990621504
chr10	76033000	76034000	0.9405576178649834
chr10	76034000	76035000	2.1753589540090013
chr10	76036000	76037000	0.1935200545843902
chr10	76037000	76038000	-2.570082466469888
chr10	76038000	76039000	-0.007473455605367145
chr10	76039000	76040000	-0.9280319360938905
chr10	76040000	76041000	-1.451217203011578
chr10	76041000	76042000	-0.14939164247396164
chr10	76042000	76043000	0.21991720761002428
chr10	76046000	76047000	0.8554185325379662
chr10	76047000	76048000	0.15700551452444927
chr10	76048000	76049000	-1.1098144793534648
chr10	76049000	76050000	-2.1960567852923525
chr10	76051000	76052000	2.0305721788911035
chr10	76052000	76053000	-0.21677228586683653
chr10	76053000	76054000	-0.2995597420619046
chr10	76056000	76057000	-1.1363000549141735
chr10	76057000	76058000	-0.7112022315337243
chr10	76058000	76059000	0.2597046605640641
chr10	76059000	76060000	1.3425604322650866
chr10	76060000	76061000	-0.3087240685800383
chr10	76061000	76062000	0.4818201294055211
chr10	76062000	76063000	0.7143190140649027
chr10	76063000	76064000	0.13625461127530938
chr10	76064000	76065000	-1.1108479703635619
chr10	76065000	76066000	-0.4691014408505395
chr10	76066000	76067000	-0.04048953808862313
chr10	76067000	76068000	0.06913979468087667
chr10	76068000	76069000	0.25803800262522303
chr10	76070000	76071000	0.48666456758443166
chr10	76071000	76072000	-1.927111901149351
chr10	76072000	76073000	0.8578915498964915
chr10	76073000	76074000	1.0420683470685086
chr10	76074000	76075000	-2.0741042291313176
chr10	76075000	76076000	0.15974277006609672
chr10	76077000	76078000	1.6932382832290702
chr10	76079000	76080000	2.0182361072036508
chr10	76080000	76081000	-0.492651150428363
chr10	76081000	76082000	0.324391838065007
chr10	76082000	76083000	1.1200058571679503
chr10	76083000	76084000	-0.11188665130105198
chr10	76085000	76086000	-0.7377793885183762
chr10	76086000	76087000	0.4261060069425614
chr10	76087000	76088000	-0.31375874764245537
chr10	76088000	76089000	0.11315544939377395
chr10	76089000	76090000	0.13090977259992578
chr10	76090000	76091000	0.3799995685927988
chr10	76091000	76092000	0.22254856113439506
chr10	76092000	76093000	1.0896074760444874
chr10	76094000	76095000	0.5702420819643634
chr10	76095000	76096000	0.15218998531900557
chr10	76096000	76097000	0.3257481818130816
chr10	76097000	76098000	0.028844647476032406
chr10	76098000	76099000	0.9236492516795509
chr10	76100000	76101000	1.3455982332627399
chr10	76101000	76102000	0.33430593763225225
chr10	76102000	76103000	1.9306784604222227
chr10	76103000	76104000	-0.8880235322020408
chr10	76104000	76105000	0.04154753670709344
chr10	76105000	76106000	-0.6897527125377828
chr10	76106000	76107000	-1.3532657861891941
chr10	76107000	76108000	2.378573143542342
chr10	76108000	76109000	1.2952690313634636
chr10	76109000	76110000	2.4471057791861113
chr10	76110000	76111000	-0.02752076178561121
chr10	76113000	76114000	1.5102429475391708
chr10	76114000	76115000	0.8529542480856508
chr10	76115000	76116000	0.1402712188997748
chr10	76116000	76117000	0.6523455729810602
chr10	76117000	76118000	-0.38358753707564447
chr10	76119000	76120000	-0.5041918939755394
chr10	76121000	76122000	-0.5679508611304593
chr10	76122000	76123000	1.0564930996803337
chr10	76123000	76124000	-0.22569800093868883
chr10	76125000	76126000	0.9037285033244008
chr10	76126000	76127000	-0.5505219226041767
chr10	76127000	76128000	-0.16365818199995646
chr10	76128000	76129000	-0.7433278308840338
chr10	76129000	76130000	-0.705347804499452
chr10	76130000	76131000	-0.4443586542866667
chr10	76131000	76132000	1.1280215193744507
chr10	76134000	76135000	-1.3262271650376678
chr10	76135000	76136000	0.4848074621189432
chr10	76136000	76137000	-0.7389234808441473
chr10	76137000	76138000	-0.10466730976536348
chr10	76138000	76139000	0.12063181968523334
chr10	76139000	76140000	-0.4350027808876209
chr10	76140000	76141000	1.266327730524943
chr10	76141000	76142000	-2.41715678624385
chr10	76143000	76144000	-6.494372412889841
chr10	76144000	76145000	-7.993663028580209
chr10	76145000	76146000	-5.413389001519274
chr10	76146000	76147000	-3.31518937531784
chr10	76147000	76148000	-5.954131212313267
chr10	76148000	76149000	0.5292041828286099
chr10	76149000	76150000	0.7417551146236244
chr10	76150000	76151000	1.9876159759733294
chr10	76152000	76153000	-0.7866034317512742
chr10	76153000	76154000	-0.8981874236357108
chr10	76154000	76155000	1.0638482843390829
chr10	76155000	76156000	1.6193565999917479
chr10	76156000	76157000	-0.9684525762743359
chr10	76157000	76158000	-1.6662991416547526
chr10	76158000	76159000	0.8380152026727162
chr10	76159000	76160000	-0.8605996041847183
chr10	76160000	76161000	-1.7176062754936727
chr10	76161000	76162000	1.6338365407585975
chr10	76162000	76163000	2.0268015896252685
chr10	76163000	76164000	-0.16596277640617665
chr10	76166000	76167000	-0.560885415615657
chr10	76168000	76169000	-1.1734002952423792
chr10	76169000	76170000	-1.5259986060483917
chr10	76170000	76171000	-0.0658486980612762
chr10	76171000	76172000	-1.8065526303592878
chr10	76172000	76173000	-0.20011496796803938
chr10	76173000	76174000	-0.9848805566023123
chr10	76174000	76175000	1.4200156945484241
chr10	76175000	76176000	-0.30076426773847786
chr10	76176000	76177000	0.023608424988676942
chr10	76177000	76178000	-1.0306636076358424
chr10	76178000	76179000	0.5678337185493142
chr10	76179000	76180000	-0.9291852311304565
chr10	76180000	76181000	0.7157376255652668
chr10	76181000	76182000	-1.0801290807220942
chr10	76182000	76183000	-1.0208363004804104
chr10	76183000	76184000	-0.5960224640020734
chr10	76184000	76185000	0.7194929302813284
chr10	76185000	76186000	-0.27594902341051053
chr10	76186000	76187000	0.11720316001715222
chr10	76187000	76188000	0.22097967036251245
chr10	76188000	76189000	1.5437680177310653
chr10	76189000	76190000	2.3084964075919094
chr10	76190000	76191000	0.0791619096570439
chr10	76191000	76192000	1.2878035480218766
chr10	76192000	76193000	1.6233439738278221
chr10	76193000	76194000	1.037708677598318
chr10	76194000	76195000	0.25778711951361766
chr10	76195000	76196000	0.8392432435352092
chr10	76196000	76197000	0.25512099763280127
chr10	76197000	76198000	0.24527629353888641
chr10	76198000	76199000	0.3296929181427655
chr10	76199000	76200000	0.06953575699874447
chr10	76200000	76201000	0.4349938902963076
chr10	76201000	76202000	1.0325086092205662
chr10	76202000	76203000	-0.2696894516443886
chr10	76205000	76206000	-1.9511045557975817
chr10	76206000	76207000	0.6451034124275218
chr10	76207000	76208000	0.5630907853209183
chr10	76208000	76209000	1.129730801732704
chr10	76209000	76210000	0.1612559903139213
chr10	76210000	76211000	1.1185225450814442
chr10	76211000	76212000	-1.7130148565365058
chr10	76212000	76213000	-2.118088520176189
chr10	76213000	76214000	0.5616654104019747
chr10	76215000	76216000	0.10694763296947614
chr10	76216000	76217000	-1.639648470704215
chr10	76217000	76218000	0.22202184935079866
chr10	76218000	76219000	-0.5563119455418593
chr10	76219000	76220000	-3.4746081644785742
chr10	76220000	76221000	-5.949710271869534
chr10	76221000	76222000	-7.5827426439217565
chr10	76222000	76223000	-6.02769441702809
chr10	76223000	76224000	-1.964518701793608
chr10	76226000	76227000	-0.4503995273613989
chr10	76227000	76228000	-1.3303117589845412
chr10	76228000	76229000	0.45886471263315876
chr10	76229000	76230000	0.858708440629881
chr10	76230000	76231000	-1.3194542968110474
chr10	76231000	76232000	0.03873841367298182
chr10	76232000	76233000	-1.1876584688763574
chr10	76233000	76234000	0.9724320722384072
chr10	76234000	76235000	1.0589989520268275
chr10	76235000	76236000	-0.7106360454966572
chr10	76236000	76237000	0.960475158521595
chr10	76239000	76240000	0.643902721927448
chr10	76241000	76242000	-0.28602033983354264
chr10	76242000	76243000	2.7843220031471905
chr10	76243000	76244000	0.7665878072047001
chr10	76244000	76245000	-1.0529117249267643
chr10	76245000	76246000	-1.3337610573790681
chr10	76246000	76247000	0.06751890307910942
chr10	76247000	76248000	1.0084504022318816
chr10	76248000	76249000	0.04214457458127492
chr10	76249000	76250000	0.3548469717025214
chr10	76250000	76251000	-1.0612882429815913
chr10	76252000	76253000	1.5062175793561479
chr10	76253000	76254000	0.9662560918705969
chr10	76254000	76255000	0.40802684061001304
chr10	76255000	76256000	1.1683105674145553
chr10	76256000	76257000	1.5932148472900598
chr10	76258000	76259000	-0.7136030434149043
chr10	76259000	76260000	-0.5912196888345759
chr10	76260000	76261000	-2.17205764457922
chr10	76262000	76263000	0.18255062357977367
chr10	76263000	76264000	-0.5376681280019756
chr10	76265000	76266000	-0.6633744547505407
chr10	76266000	76267000	0.8990434934789792
chr10	76267000	76268000	0.5025266978555675
chr10	76268000	76269000	0.6047252616755058
chr10	76269000	76270000	0.22678489784220374
chr10	76270000	76271000	-1.5117113876242034
chr10	76271000	76272000	-0.8610144576278691
chr10	76272000	76273000	-1.3044011386275292
chr10	76273000	76274000	0.4068428588186391
chr10	76274000	76275000	0.16000168907171225
chr10	76275000	76276000	0.09999664269375567
chr10	76276000	76277000	0.1606187956311574
chr10	76277000	76278000	-1.2515416290571948
chr10	76278000	76279000	-0.01429471909463798
chr10	76280000	76281000	0.9431133046249922
chr10	76281000	76282000	-0.20195520776073358
chr10	76282000	76283000	2.4375708953887534
chr10	76283000	76284000	-0.019965062201611265
chr10	76284000	76285000	0.2891246170378083
chr10	76285000	76286000	-0.2247625882336306
chr10	76286000	76287000	0.9636370390568809
chr10	76287000	76288000	0.1581181856351554
chr10	76288000	76289000	0.49939940092097285
chr10	76289000	76290000	-1.1842096468968364
chr10	76291000	76292000	1.428784697156126
chr10	76292000	76293000	-0.41064430935217977
chr10	76293000	76294000	0.41076963424813384
chr10	76294000	76295000	0.4804205765345646
chr10	76295000	76296000	-0.3402954857739601
chr10	76297000	76298000	-0.8225823582807328
chr10	76298000	76299000	0.19524075679138128
chr10	76299000	76300000	1.4234524748852255
chr10	76300000	76301000	0.6019585471203732
chr10	76301000	76302000	0.8786568633056372
chr10	76302000	76303000	1.1758942883428642
chr10	76304000	76305000	1.8367052922824647
chr10	76306000	76307000	-0.1772682040258967
chr10	76307000	76308000	0.695328182891952
chr10	76308000	76309000	0.05498173420053272
chr10	76309000	76310000	1.9479948975272776
chr10	76312000	76313000	2.0160370429294137
chr10	76313000	76314000	2.2530838894021925
chr10	76314000	76315000	0.8092635441207493
chr10	76315000	76316000	-0.38260060005794333
chr10	76316000	76317000	0.6140017904770155
chr10	76317000	76318000	0.6893939491846878
chr10	76320000	76321000	-0.29721602284478155
chr10	76322000	76323000	-1.713050937793377
chr10	76323000	76324000	-0.38172022550380647
chr10	76324000	76325000	1.5838928271425181
chr10	76325000	76326000	0.8324263701648078
chr10	76326000	76327000	-1.3727473574275564
chr10	76327000	76328000	-0.8298789656353758
chr10	76328000	76329000	-0.04154950671725291
chr10	76329000	76330000	-0.29733673804247385
chr10	76330000	76331000	-0.28520320312009756
chr10	76331000	76332000	1.1522185491763002
chr10	76332000	76333000	0.16602426305509185
chr10	76333000	76334000	0.7769130279471614
chr10	76334000	76335000	0.6913824767349317
chr10	76335000	76336000	0.1492084373487088
chr10	76336000	76337000	-2.4681190045395063
chr10	76337000	76338000	-0.25262395453832
chr10	76341000	76342000	0.8326178877315549
chr10	76342000	76343000	-1.2032627158660258
chr10	76344000	76345000	0.12073324653405532
chr10	76346000	76347000	1.5495282804959427
chr10	76347000	76348000	-0.9649700348270536
chr10	76348000	76349000	-0.6278819889843875
chr10	76349000	76350000	-0.278998351918249
chr10	76351000	76352000	-0.13550642461175402
chr10	76352000	76353000	-1.2000459722195471
chr10	76353000	76354000	-0.8699653921523669
chr10	76354000	76355000	1.5962630136045441
chr10	76355000	76356000	0.7441867146491734
chr10	76356000	76357000	-0.2796377572245355
chr10	76357000	76358000	-1.1563142810759106
chr10	76358000	76359000	1.017776215474952
chr10	76359000	76360000	-2.031345221701188
chr10	76360000	76361000	1.3484492568717832
chr10	76361000	76362000	-0.7731138998974022
chr10	76362000	76363000	0.39378303936978565
chr10	76364000	76365000	1.6277999099454208
chr10	76366000	76367000	1.4062033471144313
chr10	76367000	76368000	0.05499156155277658
chr10	76368000	76369000	-0.71653829121823
chr10	76369000	76370000	0.493385581371089
chr10	76370000	76371000	-0.751511552048471
chr10	76371000	76372000	-0.3829279113634286
chr10	76372000	76373000	-0.8026469874000349
chr10	76373000	76374000	-1.8839377710021328
chr10	76374000	76375000	-0.20351340808067883
chr10	76377000	76378000	0.7020703572089105
chr10	76379000	76380000	-0.2959808114784314
chr10	76382000	76383000	-1.3376419070501486
chr10	76384000	76385000	0.16617816838072547
chr10	76385000	76386000	-0.3434651982925095
chr10	76386000	76387000	-1.6273233926698678
chr10	76387000	76388000	0.3855811418314534
chr10	76388000	76389000	2.484506792131032
chr10	76389000	76390000	-1.8927166243731577
chr10	76390000	76391000	-1.1621224023652583
chr10	76391000	76392000	-0.6837835376413611
chr10	76392000	76393000	-1.2658637599552323
chr10	76393000	76394000	0.043983978172301194
chr10	76394000	76395000	-1.00332170451087
chr10	76395000	76396000	0.5356160175115995
chr10	76396000	76397000	0.38796398544687616
chr10	76397000	76398000	1.8704268453968351
chr10	76398000	76399000	0.7358037182110758
chr10	76399000	76400000	-0.014873916102816997
chr10	76401000	76402000	0.4010562847237743
chr10	76404000	76405000	0.857662860714436
chr10	76405000	76406000	2.866053069837401
chr10	76406000	76407000	0.9963061392259566
chr10	76407000	76408000	-0.386822558926109
chr10	76408000	76409000	0.5259629713511456
chr10	76409000	76410000	-0.11350029755730875
chr10	76411000	76412000	-0.021631783866745993
chr10	76412000	76413000	-3.2582015039332877
chr10	76413000	76414000	-0.10347605616916601
chr10	76414000	76415000	0.41594685090079153
chr10	76415000	76416000	-0.32882264676672635
chr10	76416000	76417000	-0.7010890894669988
chr10	76417000	76418000	-0.7609665688688798
chr10	76418000	76419000	-2.320855868720176
chr10	76419000	76420000	0.058118097109802556
chr10	76420000	76421000	-0.36937815289769294
chr10	76421000	76422000	0.4564507867684296
chr10	76422000	76423000	-0.735253851997533
chr10	76423000	76424000	-2.1690204980389725
chr10	76424000	76425000	0.8671586758006259
chr10	76426000	76427000	-4.696478855664986
chr10	76427000	76428000	-5.287766488005073
chr10	76428000	76429000	-4.065970341663841
chr10	76429000	76430000	-0.038730050173589
chr10	76430000	76431000	-0.4878934432623165
chr10	76431000	76432000	-0.5050116150149918
chr10	76432000	76433000	-0.6969361542643103
chr10	76433000	76434000	2.2972503276074527
chr10	76434000	76435000	-0.3648023933680924
chr10	76435000	76436000	-0.19834304607168793
chr10	76436000	76437000	0.48765672804480387
chr10	76437000	76438000	0.5800678405555986
chr10	76438000	76439000	0.9092728454545235
chr10	76439000	76440000	1.8119564743578005
chr10	76440000	76441000	-0.8906632229170905
chr10	76441000	76442000	-1.426145866122358
chr10	76442000	76443000	-1.682011277583657
chr10	76443000	76444000	0.8170067261648256
chr10	76444000	76445000	1.0739701013878253
chr10	76445000	76446000	1.0136541711084706
chr10	76446000	76447000	1.312184362585014
chr10	76447000	76448000	0.5761185654081138
chr10	76448000	76449000	-0.6265410787577165
chr10	76449000	76450000	-0.7391269762730587
chr10	76450000	76451000	-0.5767306360161342
chr10	76452000	76453000	1.9059341029372256
chr10	76453000	76454000	0.7564647479228999
chr10	76455000	76456000	1.5908168088583934
chr10	76457000	76458000	-1.2612324975590241
chr10	76459000	76460000	2.325964287704998
chr10	76460000	76461000	-0.09580087734171684
chr10	76461000	76462000	-0.7412676824352268
chr10	76464000	76465000	-0.24421253884875138
chr10	76465000	76466000	0.17912603515781425
chr10	76466000	76467000	2.9216254990685218
chr10	76467000	76468000	2.283327512324828
chr10	76468000	76469000	0.6390428044636614
chr10	76469000	76470000	0.8528440467892566
chr10	76470000	76471000	-0.40866729357317405
chr10	76471000	76472000	-0.24326620076859218
chr10	76472000	76473000	-1.5877124715925395
chr10	76473000	76474000	-0.6278895222868892
chr10	76474000	76475000	1.4654177824143269
chr10	76475000	76476000	-1.140998633848947
chr10	76476000	76477000	-5.635349488191451
chr10	76477000	76478000	-4.249830948757392
chr10	76479000	76480000	-0.9393882496730204
chr10	76480000	76481000	0.08576545080764914
chr10	76481000	76482000	0.6882701920755319
chr10	76482000	76483000	-0.5763160830340796
chr10	76483000	76484000	-1.294489656800947
chr10	76484000	76485000	-0.8686614292804354
chr10	76485000	76486000	-2.6514031920169963
chr10	76486000	76487000	-0.6117329446417911
chr10	76487000	76488000	-0.2683164275683371
chr10	76488000	76489000	0.7586845395426269
chr10	76489000	76490000	-0.4566852107616375
chr10	76490000	76491000	-0.5845983836809989
chr10	76491000	76492000	-1.7296449274717136
chr10	76492000	76493000	-1.5400491363615934
chr10	76493000	76494000	-1.106072924614324
chr10	76504000	76505000	-3.2461637513177037
chr10	76505000	76506000	-3.71133325634897
chr10	76506000	76507000	-0.9579282501383849
chr10	76508000	76509000	0.025068789984603733
chr10	76509000	76510000	0.2827969076329331
chr10	76510000	76511000	1.4007398569736387
chr10	76512000	76513000	1.1136655701219977
chr10	76513000	76514000	-0.7912615902632731
chr10	76514000	76515000	1.3137710937332636
chr10	76515000	76516000	-1.0291617349285367
chr10	76516000	76517000	-0.26800264893086173
chr10	76517000	76518000	0.7174618859152844
chr10	76518000	76519000	1.654398964297975
chr10	76519000	76520000	-0.3519769425312262
chr10	76520000	76521000	0.642423008516986
chr10	76522000	76523000	1.5069609255014713
chr10	76523000	76524000	1.7702804424614378
chr10	76524000	76525000	-0.0645424511746844
chr10	76525000	76526000	0.5250381687173672
chr10	76526000	76527000	1.4358010655057503
chr10	76527000	76528000	-2.110732985361167
chr10	76528000	76529000	-1.4143447921800714
chr10	76529000	76530000	0.21231015867298159
chr10	76530000	76531000	-0.1364772836151201
chr10	76531000	76532000	-0.15869731479320617
chr10	76532000	76533000	-0.42406661581662575
chr10	76533000	76534000	-1.6498910240336562
chr10	76534000	76535000	-0.15339137654060706
chr10	76535000	76536000	1.1448970238575837
chr10	76536000	76537000	-0.41772367976328345
chr10	76537000	76538000	0.9012025877167754
chr10	76538000	76539000	-0.04196425459041088
chr10	76539000	76540000	-1.2032828691664947
chr10	76541000	76542000	0.2600969922968638
chr10	76542000	76543000	0.9764084232795766
chr10	76543000	76544000	0.29476963277069507
chr10	76544000	76545000	1.5819089943606117
chr10	76545000	76546000	1.5994716075532136
chr10	76546000	76547000	1.342551281236869
chr10	76547000	76548000	0.7513351560063222
chr10	76549000	76550000	0.4823164805254091
chr10	76551000	76552000	0.22849700914405047
chr10	76552000	76553000	1.1254188304288644
chr10	76553000	76554000	1.6310935136097429
chr10	76554000	76555000	3.371468106148602
chr10	76556000	76557000	0.18455482816087607
chr10	76557000	76558000	1.4263411563127164
chr10	76558000	76559000	-0.41943357984111057
chr10	76560000	76561000	-1.1298677507661585
chr10	76561000	76562000	0.9673022127046774
chr10	76562000	76563000	-0.47379689086557025
chr10	76563000	76564000	-0.3244309467746512
chr10	76564000	76565000	0.2896667284969604
chr10	76565000	76566000	1.6791996254566517
chr10	76566000	76567000	1.3642624469351525
chr10	76567000	76568000	0.9469767664514956
chr10	76569000	76570000	1.3334647321888382
chr10	76570000	76571000	-0.29683108237442346
chr10	76571000	76572000	1.9666431201083063
chr10	76572000	76573000	0.4302161417543929
chr10	76573000	76574000	-0.35616915080652334
chr10	76574000	76575000	1.2851963202369276
chr10	76575000	76576000	0.13249319769016044
chr10	76576000	76577000	0.9474550071446585
chr10	76577000	76578000	0.006046144941187754
chr10	76578000	76579000	0.6850357268796337
chr10	76579000	76580000	-0.3222738908521071
chr10	76580000	76581000	0.02819385797948281
chr10	76581000	76582000	1.4356427876155726
chr10	76582000	76583000	-0.4173837049916957
chr10	76583000	76584000	-0.02358260079109426
chr10	76584000	76585000	-0.3850910161332316
chr10	76585000	76586000	-1.0211884253776407
chr10	76586000	76587000	0.058379575875047336
chr10	76592000	76593000	-0.1505393716669337
chr10	76595000	76596000	0.17779464146339652
chr10	76597000	76598000	-2.308200710193367
chr10	76599000	76600000	-2.574770995946912
chr10	76600000	76601000	-0.6039074118185201
chr10	76602000	76603000	-2.089379290704915
chr10	76604000	76605000	-1.3659858756147016
chr10	76607000	76608000	-4.084450835201236
chr10	76610000	76611000	-4.218884000518194
chr10	76611000	76612000	-4.303630185479018
chr10	76612000	76613000	-6.199118672474106
chr10	76613000	76614000	-3.813934816076488
chr10	76615000	76616000	-4.046214844600646
chr10	76619000	76620000	-0.2724564772173292
chr10	76620000	76621000	0.00964590859012046
chr10	76621000	76622000	0.7284966947441439
chr10	76622000	76623000	-0.0280208178393887
chr10	76623000	76624000	-1.1386052553122656
chr10	76624000	76625000	-1.0446932023350142
chr10	76625000	76626000	0.32863351650877376
chr10	76626000	76627000	-0.850378689654771
chr10	76628000	76629000	0.4038130137885551
chr10	76629000	76630000	-1.0235067442386265
chr10	76631000	76632000	2.918183155553506
chr10	76632000	76633000	-1.8153385923402197
chr10	76633000	76634000	-1.0044317267917628
chr10	76634000	76635000	0.462676595614437
chr10	76635000	76636000	0.08710918329902664
chr10	76636000	76637000	-0.10957513944815664
chr10	76637000	76638000	-0.8573062174848189
chr10	76638000	76639000	1.5072275335448881
chr10	76640000	76641000	0.9363773424977717
chr10	76642000	76643000	-1.130392798871921
chr10	76643000	76644000	0.7092918019833381
chr10	76644000	76645000	-2.7360365225263785
chr10	76645000	76646000	-1.8978404408794725
chr10	76646000	76647000	-1.444568631315693
chr10	76647000	76648000	-0.6454104300712828
chr10	76648000	76649000	-1.5644307905892005
chr10	76650000	76651000	-0.5375359302531375
chr10	76651000	76652000	-0.3366607700453423
chr10	76652000	76653000	-2.3925541321183856
chr10	76653000	76654000	-1.5217318873726617
chr10	76654000	76655000	0.18568079568872242
chr10	76655000	76656000	-1.310066986514543
chr10	76657000	76658000	-1.5795419448254566
chr10	76658000	76659000	-1.0840984107034635
chr10	76659000	76660000	0.38155950022749446
chr10	76662000	76663000	-1.4168257644957265
chr10	76663000	76664000	-0.5271235903347632
chr10	76664000	76665000	0.27284798477912964
chr10	76665000	76666000	-0.2337971939046586
chr10	76667000	76668000	-0.8146978690794882
chr10	76668000	76669000	-0.020107534573416234
chr10	76669000	76670000	-1.1622160312863163
chr10	76670000	76671000	-1.642038220414038
chr10	76671000	76672000	-1.6159752707067834
chr10	76672000	76673000	0.5822346833557384
chr10	76673000	76674000	-1.4340147265595573
chr10	76675000	76676000	-1.6294060189408512
chr10	76676000	76677000	-0.4635768095067054
chr10	76677000	76678000	-0.7847561633590147
chr10	76678000	76679000	0.4965229446172395
chr10	76679000	76680000	-2.6173454497066686
chr10	76680000	76681000	-1.2318059245531368
chr10	76681000	76682000	-1.7016264008896422
chr10	76682000	76683000	0.03514205438093166
chr10	76683000	76684000	-0.30258914692495636
chr10	76684000	76685000	-0.9150968400449756
chr10	76685000	76686000	0.13086201040007336
chr10	76686000	76687000	0.0016570327994053595
chr10	76687000	76688000	-1.1387474297431646
chr10	76688000	76689000	-0.5585455281542165
chr10	76689000	76690000	-2.761848922019207
chr10	76690000	76691000	-0.6535435833130936
chr10	76691000	76692000	-2.6765574617577914
chr10	76692000	76693000	0.9965208847422682
chr10	76693000	76694000	1.2498445061493915
chr10	76694000	76695000	0.8135722970776692
chr10	76695000	76696000	0.5487753851002314
chr10	76697000	76698000	0.9387922830997752
chr10	76698000	76699000	-0.41034399904644037
chr10	76699000	76700000	0.213938859961174
chr10	76700000	76701000	-1.102804674342108
chr10	76701000	76702000	-1.1233576761157968
chr10	76703000	76704000	0.6449231555155934
chr10	76704000	76705000	-1.0560028226130236
chr10	76705000	76706000	-2.7662318973526276
chr10	76706000	76707000	-4.319859210605094
chr10	76708000	76709000	-2.78321996161651
chr10	76709000	76710000	-2.3885718165684313
chr10	76710000	76711000	-1.3918694317742455
chr10	76711000	76712000	1.2305365487496598
chr10	76712000	76713000	-1.4568152137110502
chr10	76713000	76714000	-1.223909915359107
chr10	76714000	76715000	-3.7550371937613023
chr10	76717000	76718000	-1.2743148686132484
chr10	76719000	76720000	-4.692555269609058
chr10	76720000	76721000	0.34046972050158675
chr10	76721000	76722000	-1.1739895627180224
chr10	76722000	76723000	-1.5548059196560648
chr10	76723000	76724000	-0.823872678123499
chr10	76726000	76727000	-2.372917156261465
chr10	76727000	76728000	0.05642388755701
chr10	76729000	76730000	-2.167679459661132
chr10	76730000	76731000	-3.7944974300439105
chr10	76731000	76732000	-2.0480431929579925
chr10	76732000	76733000	-1.088549609404389
chr10	76733000	76734000	0.7729170888725088
chr10	76734000	76735000	-1.1725594013714125
chr10	76735000	76736000	-1.37092695422134
chr10	76736000	76737000	0.39385021825545324
chr10	76737000	76738000	-2.6535078176612505
chr10	76738000	76739000	-1.2689279977861592
chr10	76739000	76740000	-1.6496681984008599
chr10	76740000	76741000	1.820859764059759
chr10	76741000	76742000	0.24542908174473
chr10	76742000	76743000	-0.30727686738871696
chr10	76745000	76746000	-0.33024555681988216
chr10	76746000	76747000	-1.0018921342604155
chr10	76747000	76748000	-0.679123587932155
chr10	76748000	76749000	0.5525045583337785
chr10	76750000	76751000	-2.409216429452527
chr10	76751000	76752000	-0.5028018080848007
chr10	76752000	76753000	-0.40534333610517254
chr10	76753000	76754000	-0.10020336571260313
chr10	76754000	76755000	-1.9939166210718402
chr10	76755000	76756000	-1.3768128578840992
chr10	76756000	76757000	0.2731655196571654
chr10	76758000	76759000	0.051063217750010624
chr10	76759000	76760000	-0.6903521291123164
chr10	76761000	76762000	-1.2838774254695002
chr10	76762000	76763000	-1.415909348471322
chr10	76763000	76764000	0.09900041119119923
chr10	76764000	76765000	-0.8599749828968734
chr10	76767000	76768000	-1.2282991136658252
chr10	76768000	76769000	-0.8723780298613197
chr10	76769000	76770000	-0.21178856682051955
chr10	76770000	76771000	-2.138175603701052
chr10	76772000	76773000	-1.0305442797404856
chr10	76773000	76774000	-1.1791779795678563
chr10	76774000	76775000	-0.8866244719780624
chr10	76775000	76776000	-0.9383385022143637
chr10	76776000	76777000	-0.8093756540370649
chr10	76777000	76778000	-0.22754533042369915
chr10	76778000	76779000	0.7788949436266003
chr10	76779000	76780000	-0.03357100185803847
chr10	76780000	76781000	-0.02401542030613756
chr10	76781000	76782000	0.05381555904214702
chr10	76782000	76783000	-1.610766582471458
chr10	76783000	76784000	-0.4162435404025678
chr10	76784000	76785000	-0.9644755645722518
chr10	76785000	76786000	0.3574719540692644
chr10	76786000	76787000	-0.6193014577278579
chr10	76787000	76788000	2.319547388353441
chr10	76788000	76789000	-1.4403064845464166
chr10	76789000	76790000	-0.6998621996185197
chr10	76792000	76793000	-1.1435031821816364
chr10	76793000	76794000	-0.619694515222712
chr10	76794000	76795000	-2.0075966034816846
chr10	76795000	76796000	0.4824914884768301
chr10	76796000	76797000	0.08481355884393744
chr10	76797000	76798000	1.6304212440490746
chr10	76798000	76799000	-0.35709178360661314
chr10	76799000	76800000	0.9031787697855184
chr10	76800000	76801000	1.1780168769573374
chr10	76801000	76802000	-0.789425425305043
chr10	76802000	76803000	1.4895548162163779
chr10	76804000	76805000	1.7361936103171203
chr10	76805000	76806000	0.005148465275219908
chr10	76806000	76807000	1.3519670668809476
chr10	76807000	76808000	-2.804146341290813
chr10	76808000	76809000	-1.1395228260501484
chr10	76809000	76810000	0.8307034961037298
chr10	76810000	76811000	-1.400021824205344
chr10	76811000	76812000	-0.5246066322914076
chr10	76812000	76813000	0.3294773598461019
chr10	76813000	76814000	1.4003822201032232
chr10	76814000	76815000	-0.03996931435761951
chr10	76815000	76816000	-0.7683982148412111
chr10	76816000	76817000	-1.575446060985236
chr10	76817000	76818000	-0.8091523223075122
chr10	76818000	76819000	-1.4258038992215896
chr10	76820000	76821000	0.146343129526887
chr10	76823000	76824000	-2.7863819763765516
chr10	76824000	76825000	-1.7372383434461853
chr10	76825000	76826000	-2.1721411810215194
chr10	76826000	76827000	-1.5586767025792674
chr10	76827000	76828000	-0.9900732809590834
chr10	76828000	76829000	-2.9997255322280973
chr10	76830000	76831000	-1.712339154551692
chr10	76831000	76832000	-0.1615400419688273
chr10	76833000	76834000	-2.190665956496717
chr10	76834000	76835000	0.21235050630569804
chr10	76836000	76837000	0.056229073333664545
chr10	76837000	76838000	-4.120896528833995
chr10	76840000	76841000	-1.4183307017849698
chr10	76842000	76843000	0.10562730438096535
chr10	76843000	76844000	-1.2120240565579516
chr10	76844000	76845000	-2.669774565902917
chr10	76845000	76846000	0.2094107035578683
chr10	76846000	76847000	-1.7947293065112142
chr10	76848000	76849000	-6.026311489824039
chr10	76850000	76851000	-5.404200550244636
chr10	76851000	76852000	-5.298371482231049
chr10	76853000	76854000	-1.3516411103978703
chr10	76854000	76855000	-1.850392558278858
chr10	76855000	76856000	-0.09218758902262857
chr10	76856000	76857000	0.6959741484796849
chr10	76858000	76859000	-1.3045366363570916
chr10	76859000	76860000	-0.6769738000625897
chr10	76860000	76861000	-1.4155642044574737
chr10	76861000	76862000	0.047801773974253794
chr10	76862000	76863000	-1.0784065342448297
chr10	76863000	76864000	-0.43757158069218766
chr10	76864000	76865000	-1.5563498431352765
chr10	76865000	76866000	-0.5874285793503305
chr10	76866000	76867000	0.5444738127960297
chr10	76867000	76868000	-0.5931809305743795
chr10	76870000	76871000	2.735654647854991
chr10	76871000	76872000	0.7018000917022961
chr10	76872000	76873000	0.8294815034117962
chr10	76873000	76874000	0.3709618923182541
chr10	76874000	76875000	0.3084048250642132
chr10	76875000	76876000	0.22288101945815442
chr10	76876000	76877000	1.3203554955227446
chr10	76877000	76878000	0.16842822766980775
chr10	76878000	76879000	0.14806087524855643
chr10	76879000	76880000	0.21143850422118107
chr10	76880000	76881000	0.382239160497549
chr10	76881000	76882000	1.3349073914981078
chr10	76882000	76883000	1.3864053407874413
chr10	76885000	76886000	1.398793317225004
chr10	76886000	76887000	1.5460356066303576
chr10	76887000	76888000	1.1381421170537773
chr10	76888000	76889000	1.6253845683173678
chr10	76889000	76890000	2.972864627762582
chr10	76890000	76891000	-0.30072976572301496
chr10	76891000	76892000	3.603859419163034
chr10	76892000	76893000	0.16221805085508142
chr10	76893000	76894000	0.42094895933520793
chr10	76894000	76895000	-1.3077952549136669
chr10	76895000	76896000	0.4383851712416619
chr10	76896000	76897000	-0.18926044542296613
chr10	76897000	76898000	-1.3063964004410624
chr10	76898000	76899000	-0.4771247679300429
chr10	76899000	76900000	0.032359831603987414
chr10	76900000	76901000	-0.48463257440237173
chr10	76901000	76902000	0.9874529002926953
chr10	76902000	76903000	1.8651333010447706
chr10	76904000	76905000	1.2839333275263067
chr10	76905000	76906000	1.9465218392218477
chr10	76906000	76907000	0.7118399325758263
chr10	76907000	76908000	-1.084450095090134
chr10	76908000	76909000	1.615369975436972
chr10	76909000	76910000	0.2408273564306786
chr10	76910000	76911000	3.459666041787421
chr10	76911000	76912000	0.4821485027759306
chr10	76912000	76913000	0.4575056143963122
chr10	76913000	76914000	0.2133687597770445
chr10	76914000	76915000	2.537004568629404
chr10	76915000	76916000	2.0186020720953017
chr10	76916000	76917000	-0.5050832198137656
chr10	76917000	76918000	-2.1016879403046804
chr10	76918000	76919000	-1.5997344511693812
chr10	76919000	76920000	1.3922752732713646
chr10	76921000	76922000	0.656436756457939
chr10	76922000	76923000	0.8801479460003531
chr10	76924000	76925000	0.43993894287312363
chr10	76925000	76926000	-1.2498687192735194
chr10	76926000	76927000	2.35190058601699
chr10	76927000	76928000	0.6584014936821678
chr10	76928000	76929000	-0.15062017334394637
chr10	76929000	76930000	0.4543707341677513
chr10	76930000	76931000	0.30219403215095286
chr10	76931000	76932000	0.41043973774669634
chr10	76932000	76933000	0.8728135531861311
chr10	76933000	76934000	1.0275794175721897
chr10	76934000	76935000	-0.36250588042196047
chr10	76936000	76937000	-2.0790128223960886
chr10	76937000	76938000	-0.038205048610095035
chr10	76938000	76939000	2.0023410995816935
chr10	76940000	76941000	2.77157189326241
chr10	76942000	76943000	0.46053215940450615
chr10	76943000	76944000	1.1870986417715461
chr10	76944000	76945000	3.6855069318150333
chr10	76945000	76946000	1.5446467223547469
chr10	76946000	76947000	1.8371051382320758
chr10	76948000	76949000	3.336409510228928
chr10	76949000	76950000	2.6490324001611874
chr10	76950000	76951000	0.1421491294950119
chr10	76951000	76952000	1.6111612665099284
chr10	76952000	76953000	3.039194677227976
chr10	76953000	76954000	0.9071000923899419
chr10	76954000	76955000	0.19906874240267147
chr10	76955000	76956000	-0.5371509674386148
chr10	76956000	76957000	-0.34821294911098216
chr10	76958000	76959000	-2.1207445655996167
chr10	76959000	76960000	-1.2809089956208954
chr10	76961000	76962000	0.731616954999656
chr10	76962000	76963000	1.2842804684163323
chr10	76963000	76964000	0.27220131088386135
chr10	76964000	76965000	0.14038743040544405
chr10	76965000	76966000	1.1578402276018582
chr10	76966000	76967000	0.13888413930532095
chr10	76967000	76968000	2.3478901624477095
chr10	76968000	76969000	0.18370540167655922
chr10	76971000	76972000	-0.46091733325902634
chr10	76972000	76973000	0.42311067769274197
chr10	76973000	76974000	-0.7831242389310139
chr10	76974000	76975000	3.3207581343412875
chr10	76975000	76976000	0.7908933193601355
chr10	76976000	76977000	0.9080587284054182
chr10	76977000	76978000	0.36046273743699225
chr10	76978000	76979000	1.1514428966442525
chr10	76979000	76980000	0.45605834648211196
chr10	76980000	76981000	1.1254325052471756
chr10	76981000	76982000	0.4403761665379037
chr10	76982000	76983000	0.21990211130326995
chr10	76983000	76984000	1.5268780602493703
chr10	76984000	76985000	-1.3856594776869091
chr10	76988000	76989000	-0.6440138190730693
chr10	76989000	76990000	0.4935383796106283
chr10	76990000	76991000	0.2968770033762403
chr10	76992000	76993000	-0.4366382103124693
chr10	76993000	76994000	1.8518924789121516
chr10	76994000	76995000	3.139532957396322
chr10	76995000	76996000	2.531687455012725
chr10	76996000	76997000	-0.10000974798333992
chr10	76998000	76999000	1.2753382983664483
chr10	76999000	77000000	0.1631301204228677
chr10	77001000	77002000	2.1833694789419282
chr10	77002000	77003000	0.21041183173399045
chr10	77003000	77004000	0.167754224577705
chr10	77004000	77005000	1.2140300954802197
chr10	77005000	77006000	0.09973857816445901
chr10	77006000	77007000	-1.9779755439684146
chr10	77008000	77009000	1.6540514844826502
chr10	77009000	77010000	1.9675655061119213
chr10	77010000	77011000	0.45155512116598934
chr10	77011000	77012000	1.5226103316247317
chr10	77012000	77013000	1.4681207365791695
chr10	77013000	77014000	0.5794082625458441
chr10	77015000	77016000	0.36939087644119906
chr10	77016000	77017000	1.0379607977845005
chr10	77017000	77018000	0.5531545027625405
chr10	77018000	77019000	-1.5636191087173217
chr10	77019000	77020000	2.6752007923294028
chr10	77020000	77021000	0.8796493649090494
chr10	77021000	77022000	-0.8684065680643411
chr10	77022000	77023000	0.03396128969300444
chr10	77023000	77024000	1.8941472870354792
chr10	77024000	77025000	0.9087260726466944
chr10	77026000	77027000	0.845102398915241
chr10	77027000	77028000	0.4654855599947524
chr10	77028000	77029000	0.30075060031690204
chr10	77029000	77030000	0.7106082487930134
chr10	77030000	77031000	-2.3556117152128886
chr10	77031000	77032000	0.8043873032242752
chr10	77032000	77033000	-0.15738539095311735
chr10	77033000	77034000	0.47449070914554003
chr10	77034000	77035000	-0.0362542782203589
chr10	77035000	77036000	0.3250056370907759
chr10	77036000	77037000	0.5188692257884688
chr10	77037000	77038000	-0.33463192631835403
chr10	77038000	77039000	-1.1691634894859817
chr10	77040000	77041000	1.8933853218962637
chr10	77042000	77043000	-0.4447918623605514
chr10	77043000	77044000	1.2756925573184434
chr10	77044000	77045000	-1.3012901463406232
chr10	77045000	77046000	1.4844084760846972
chr10	77046000	77047000	1.0178131185950057
chr10	77048000	77049000	1.0606685530135491
chr10	77049000	77050000	0.9659174251961599
chr10	77051000	77052000	1.34085028840207
chr10	77052000	77053000	0.11211567507902986
chr10	77053000	77054000	-1.147256133877045
chr10	77054000	77055000	0.40840323740116125
chr10	77056000	77057000	1.0992196928253994
chr10	77057000	77058000	1.4235007358590241
chr10	77058000	77059000	-0.48036629777903833
chr10	77059000	77060000	-0.04911108113085503
chr10	77060000	77061000	-0.642663679418583
chr10	77061000	77062000	-0.5939026365341187
chr10	77062000	77063000	1.4190106493779484
chr10	77063000	77064000	2.041932670032455
chr10	77065000	77066000	0.9308525998751846
chr10	77066000	77067000	1.275490666044025
chr10	77067000	77068000	-1.397899360289331
chr10	77068000	77069000	1.2962321927703233
chr10	77069000	77070000	-1.2287298290205155
chr10	77070000	77071000	0.8247643656724664
chr10	77071000	77072000	2.2250523542101215
chr10	77072000	77073000	1.2831581383646022
chr10	77073000	77074000	1.8619736174106845
chr10	77074000	77075000	0.9220363025159819
chr10	77075000	77076000	0.001742381485494383
chr10	77076000	77077000	0.629071755179782
chr10	77077000	77078000	1.9562206093250811
chr10	77078000	77079000	-1.15448760774915
chr10	77079000	77080000	1.6721763270554275
chr10	77080000	77081000	0.4388040396574463
chr10	77081000	77082000	0.41710766066350785
chr10	77084000	77085000	3.7459929581805222
chr10	77085000	77086000	-0.192531896905266
chr10	77086000	77087000	1.6761887195602625
chr10	77087000	77088000	0.7717831061543236
chr10	77088000	77089000	0.021913883804558686
chr10	77089000	77090000	0.6997173980793784
chr10	77090000	77091000	2.7119991813690056
chr10	77091000	77092000	0.8424560581790775
chr10	77092000	77093000	2.2236321034221715
chr10	77093000	77094000	-0.4580208104666952
chr10	77094000	77095000	1.1408731234473541
chr10	77095000	77096000	1.2191956329798666
chr10	77096000	77097000	0.18101564428476977
chr10	77097000	77098000	-1.1658485463879098
chr10	77098000	77099000	0.34658955776493405
chr10	77100000	77101000	-0.2420558126093366
chr10	77101000	77102000	-0.6823343202293287
chr10	77102000	77103000	-0.43899853725386645
chr10	77103000	77104000	0.36786947311510293
chr10	77104000	77105000	0.7634493902665598
chr10	77105000	77106000	1.0556126055355257
chr10	77106000	77107000	2.248301409281352
chr10	77107000	77108000	0.858216791720416
chr10	77108000	77109000	4.600512460242989
chr10	77109000	77110000	-0.2947985941133963
chr10	77110000	77111000	2.9249098597965286
chr10	77111000	77112000	1.3096556126354832
chr10	77112000	77113000	1.8969933387912814
chr10	77113000	77114000	2.0627080432611535
chr10	77114000	77115000	-0.13661747426026213
chr10	77115000	77116000	-0.07640620654368478
chr10	77116000	77117000	-1.0604213098929984
chr10	77118000	77119000	2.0294562571780164
chr10	77119000	77120000	1.587799222252347
chr10	77120000	77121000	0.38455225617744176
chr10	77121000	77122000	1.7689124783215944
chr10	77122000	77123000	0.15156072621206274
chr10	77124000	77125000	1.7055496491126012
chr10	77125000	77126000	2.008086226970454
chr10	77127000	77128000	1.4967643895755895
chr10	77129000	77130000	0.6875254799057815
chr10	77130000	77131000	-0.7807136840425787
chr10	77132000	77133000	0.7024772644509757
chr10	77137000	77138000	0.009282421186918181
chr10	77138000	77139000	-0.04482985742610274
chr10	77139000	77140000	0.3304022594543332
chr10	77140000	77141000	0.8688850892392187
chr10	77141000	77142000	-1.3928387129281343
chr10	77143000	77144000	0.22468072863123506
chr10	77144000	77145000	0.2751768257479803
chr10	77145000	77146000	-0.09378090469216854
chr10	77147000	77148000	0.19248465454955163
chr10	77149000	77150000	1.7333350456290033
chr10	77151000	77152000	1.8656294960043502
chr10	77153000	77154000	-1.1907560560453967
chr10	77154000	77155000	0.6315765634624673
chr10	77155000	77156000	-0.9651410347890688
chr10	77157000	77158000	2.1115807018228576
chr10	77158000	77159000	-1.8994626433660304
chr10	77159000	77160000	-0.3224290780246393
chr10	77160000	77161000	-0.41602810977777754
chr10	77161000	77162000	-3.1161372337299187
chr10	77162000	77163000	0.503276584078061
chr10	77163000	77164000	-0.37820931338976416
chr10	77164000	77165000	2.2747360708443933
chr10	77165000	77166000	-0.29552047293352884
chr10	77166000	77167000	1.1657149928014259
chr10	77167000	77168000	0.31998096680099014
chr10	77168000	77169000	-0.7892255817938331
chr10	77169000	77170000	1.9418318771706167
chr10	77170000	77171000	0.08947216097685186
chr10	77171000	77172000	0.4496835056090593
chr10	77172000	77173000	1.2337810971704388
chr10	77173000	77174000	1.6781700582170314
chr10	77174000	77175000	-0.5606924008590027
chr10	77175000	77176000	1.2939161231446292
chr10	77176000	77177000	1.3898535958965643
chr10	77177000	77178000	2.4008853026332098
chr10	77178000	77179000	2.658807833028844
chr10	77179000	77180000	-0.07957328442348892
chr10	77180000	77181000	1.6170353784919875
chr10	77181000	77182000	-0.721894413669479
chr10	77182000	77183000	-0.07510734900133628
chr10	77183000	77184000	0.012632991194306028
chr10	77184000	77185000	1.2376855787072918
chr10	77185000	77186000	-0.062448641436978286
chr10	77186000	77187000	1.553847157447866
chr10	77187000	77188000	0.5401015738671183
chr10	77188000	77189000	0.5636285967189855
chr10	77189000	77190000	-0.19983463798523363
chr10	77190000	77191000	1.1508182462365648
chr10	77191000	77192000	0.27877841958584154
chr10	77192000	77193000	2.0331363182125286
chr10	77193000	77194000	-0.54234490838602
chr10	77194000	77195000	0.9588627276338639
chr10	77195000	77196000	1.3245722133911624
chr10	77196000	77197000	-0.10432136903761524
chr10	77197000	77198000	0.6461348598069868
chr10	77198000	77199000	-0.44671422895692176
chr10	77199000	77200000	-0.23422347946657215
chr10	77200000	77201000	-0.047316320031698736
chr10	77201000	77202000	-0.9158671424325214
chr10	77202000	77203000	1.428646325005493
chr10	77203000	77204000	1.3538594448702013
chr10	77204000	77205000	-0.5644053792379886
chr10	77205000	77206000	-1.375032521716151
chr10	77207000	77208000	1.415290961204332
chr10	77208000	77209000	0.4651969487826452
chr10	77210000	77211000	0.5185402297962295
chr10	77211000	77212000	0.2578873920443496
chr10	77212000	77213000	-0.6420096718144652
chr10	77213000	77214000	2.016082820756439
chr10	77214000	77215000	0.2952806556684759
chr10	77216000	77217000	0.5917751903678488
chr10	77218000	77219000	0.018232906703159205
chr10	77219000	77220000	-0.6724053506630235
chr10	77220000	77221000	-0.1944971651554285
chr10	77221000	77222000	-0.7353170907863352
chr10	77222000	77223000	1.1141667815152494
chr10	77223000	77224000	0.09327811885848712
chr10	77224000	77225000	0.509291433467897
chr10	77225000	77226000	2.039604430429016
chr10	77226000	77227000	1.0445843880377204
chr10	77227000	77228000	-0.36833473844867365
chr10	77228000	77229000	0.47211402612710945
chr10	77230000	77231000	-0.6431770364811966
chr10	77231000	77232000	-0.3244886554516797
chr10	77233000	77234000	-2.0379562912969154
chr10	77235000	77236000	0.34739616949405316
chr10	77236000	77237000	-0.7099153299654849
chr10	77237000	77238000	0.021259737110619032
chr10	77238000	77239000	-0.11795307069011662
chr10	77240000	77241000	0.20828134320666555
chr10	77241000	77242000	1.534532409094918
chr10	77242000	77243000	1.1654302013076276
chr10	77243000	77244000	0.04239822602631051
chr10	77244000	77245000	-1.0069165647384914
chr10	77245000	77246000	1.4851059331527001
chr10	77246000	77247000	1.182925852044687
chr10	77247000	77248000	1.9234453060150802
chr10	77248000	77249000	-0.36007758043564897
chr10	77249000	77250000	0.8914173491372196
chr10	77250000	77251000	1.8573038681447684
chr10	77251000	77252000	0.9379263534129476
chr10	77252000	77253000	0.18600396586757695
chr10	77253000	77254000	2.2090680037054597
chr10	77254000	77255000	-0.17001472348563906
chr10	77256000	77257000	-1.2485555203653553
chr10	77257000	77258000	1.0175893667569293
chr10	77258000	77259000	-1.4339634878500915
chr10	77259000	77260000	1.3606579531227219
chr10	77260000	77261000	-0.6627958537157695
chr10	77261000	77262000	-1.277987619965376
chr10	77262000	77263000	-0.5418322338332038
chr10	77263000	77264000	0.9571119723709549
chr10	77264000	77265000	0.0483777181690799
chr10	77265000	77266000	0.1871662484556048
chr10	77266000	77267000	-0.8045931594574528
chr10	77267000	77268000	1.0414239776205148
chr10	77268000	77269000	-0.6170336832658899
chr10	77269000	77270000	0.7704874747762772
chr10	77270000	77271000	0.9091646026289966
chr10	77271000	77272000	-1.2479088504028306
chr10	77272000	77273000	-1.3936496071665279
chr10	77273000	77274000	-1.9876766321110744
chr10	77274000	77275000	1.343505785629547
chr10	77275000	77276000	1.7459399526567705
chr10	77276000	77277000	0.34312763392578727
chr10	77277000	77278000	0.9825888248368922
chr10	77278000	77279000	-0.11316481175815668
chr10	77279000	77280000	-0.22996601147035872
chr10	77280000	77281000	-0.19016628285528867
chr10	77282000	77283000	-0.2148867741404269
chr10	77284000	77285000	-2.1740483415111806
chr10	77285000	77286000	0.26800367156979576
chr10	77286000	77287000	0.015764066169402624
chr10	77287000	77288000	-1.6758959783587732
chr10	77288000	77289000	1.3372426082414912
chr10	77289000	77290000	0.07970389057718343
chr10	77291000	77292000	1.7500189358646103
chr10	77292000	77293000	1.3208988306675447
chr10	77293000	77294000	-0.13252725206015925
chr10	77297000	77298000	-0.658552966100276
chr10	77298000	77299000	-0.06189014059506357
chr10	77299000	77300000	-0.13361493139204395
chr10	77300000	77301000	-0.2560567851243158
chr10	77301000	77302000	1.414859273867785
chr10	77302000	77303000	-1.0381679869574774
chr10	77303000	77304000	1.0469015399424229
chr10	77304000	77305000	0.24309348995391428
chr10	77305000	77306000	2.0473604229472646
chr10	77306000	77307000	-0.12480638208185629
chr10	77307000	77308000	-0.15325379835334407
chr10	77308000	77309000	0.27819294226725644
chr10	77309000	77310000	2.086415042352266
chr10	77310000	77311000	0.49000287335882653
chr10	77311000	77312000	-0.4461668062548726
chr10	77313000	77314000	0.47069985452569807
chr10	77314000	77315000	-0.062216943811018645
chr10	77315000	77316000	-0.015885415500468028
chr10	77316000	77317000	0.3631577590895408
chr10	77317000	77318000	1.2638439364030456
chr10	77318000	77319000	-0.49611859985884665
chr10	77319000	77320000	0.31163588989329366
chr10	77320000	77321000	0.38843254129653254
chr10	77321000	77322000	-0.9756131358227065
chr10	77322000	77323000	0.19094416756213525
chr10	77324000	77325000	0.003049339909679445
chr10	77325000	77326000	1.4683050052201323
chr10	77326000	77327000	-1.176028394578568
chr10	77328000	77329000	-0.1521651135331551
chr10	77329000	77330000	-1.1075727124803718
chr10	77330000	77331000	-0.5475680151577822
chr10	77331000	77332000	-1.278426370141033
chr10	77332000	77333000	0.2998120680841866
chr10	77334000	77335000	-1.7473866995334895
chr10	77335000	77336000	-1.3584296985494049
chr10	77336000	77337000	-1.0198103043531872
chr10	77338000	77339000	0.3720726975948517
chr10	77339000	77340000	0.07120938124983654
chr10	77341000	77342000	1.4863771207557108
chr10	77342000	77343000	-0.24641908467860424
chr10	77343000	77344000	0.3560768900877759
chr10	77344000	77345000	-0.14411979988286
chr10	77345000	77346000	-0.3980613795952928
chr10	77346000	77347000	-1.6636549422594593
chr10	77347000	77348000	0.5570881327423816
chr10	77348000	77349000	-0.8811845016211236
chr10	77349000	77350000	-0.12823011267636844
chr10	77350000	77351000	-0.7123067454155299
chr10	77351000	77352000	-0.7467421722239853
chr10	77352000	77353000	0.19826909689569272
chr10	77354000	77355000	-0.8795020984049706
chr10	77355000	77356000	0.8646861773651383
chr10	77356000	77357000	0.9238588507466698
chr10	77357000	77358000	0.022844322161861635
chr10	77358000	77359000	1.371074508456859
chr10	77359000	77360000	1.5242443828079604
chr10	77360000	77361000	-0.002381024250515521
chr10	77361000	77362000	2.0643348067784237
chr10	77363000	77364000	1.6562700693774488
chr10	77364000	77365000	-0.7011382290346326
chr10	77365000	77366000	-0.20625589802605965
chr10	77367000	77368000	-0.04038967187516411
chr10	77368000	77369000	-3.9724486686110128
chr10	77369000	77370000	0.6325257844375468
chr10	77370000	77371000	-0.3296372151996057
chr10	77371000	77372000	-1.28761958147675
chr10	77372000	77373000	1.2733581061629389
chr10	77373000	77374000	-0.38616872912890615
chr10	77374000	77375000	1.4386974764368545
chr10	77375000	77376000	0.4058188131325431
chr10	77377000	77378000	0.25113401235067956
chr10	77378000	77379000	-0.005513009353625969
chr10	77379000	77380000	-0.5967232618248076
chr10	77380000	77381000	-1.0587083706629958
chr10	77381000	77382000	0.7533409229332482
chr10	77386000	77387000	0.9740515384708432
chr10	77388000	77389000	-0.1541705945306567
chr10	77389000	77390000	-0.4459640192399566
chr10	77390000	77391000	-0.021729010749466295
chr10	77391000	77392000	0.9620195807648906
chr10	77395000	77396000	1.41733579924431
chr10	77396000	77397000	-1.3674564566456078
chr10	77397000	77398000	1.1320638474048643
chr10	77399000	77400000	2.2932709374332703
chr10	77401000	77402000	0.02465930832131131
chr10	77402000	77403000	0.07319295963267307
chr10	77403000	77404000	1.8691521766573724
chr10	77404000	77405000	-0.5629573563855403
chr10	77407000	77408000	0.036564815730611454
chr10	77408000	77409000	2.2312067209107087
chr10	77409000	77410000	0.6503168714177028
chr10	77410000	77411000	1.861094975741884
chr10	77411000	77412000	1.5503530285522804
chr10	77412000	77413000	1.158431021104561
chr10	77413000	77414000	-0.11917890813201215
chr10	77414000	77415000	-0.8145853365007479
chr10	77416000	77417000	1.9612957974262681
chr10	77417000	77418000	1.0709362091554067
chr10	77418000	77419000	0.5174132055952888
chr10	77419000	77420000	0.2736959655119735
chr10	77423000	77424000	0.9035430208911519
chr10	77424000	77425000	0.11753839531476808
chr10	77425000	77426000	-0.38176626117159684
chr10	77426000	77427000	1.1467432845699745
chr10	77428000	77429000	0.4883388616935554
chr10	77429000	77430000	-1.7347296347416903
chr10	77430000	77431000	-0.15715525724476356
chr10	77431000	77432000	2.499104032835943
chr10	77432000	77433000	-0.482865203499036
chr10	77433000	77434000	0.7535086171911709
chr10	77434000	77435000	1.4513374227516704
chr10	77435000	77436000	1.3892996285089194
chr10	77436000	77437000	-0.5588814577591462
chr10	77437000	77438000	1.6578137925840148
chr10	77439000	77440000	0.46714041924093297
chr10	77440000	77441000	-0.6130762067932433
chr10	77441000	77442000	1.15523104911568
chr10	77442000	77443000	-1.0923355242547157
chr10	77443000	77444000	0.4300163129421315
chr10	77444000	77445000	1.6811241300441422
chr10	77445000	77446000	0.8935492597623355
chr10	77447000	77448000	-0.815116399546372
chr10	77448000	77449000	-1.2681566558380446
chr10	77450000	77451000	0.7052949612160906
chr10	77451000	77452000	0.08992713723978668
chr10	77452000	77453000	-0.5095207795967875
chr10	77453000	77454000	0.7420973560230036
chr10	77454000	77455000	1.5346722211565265
chr10	77455000	77456000	0.7568276437883086
chr10	77456000	77457000	1.7599272460587887
chr10	77457000	77458000	-0.02525590788506962
chr10	77458000	77459000	1.1420605075873675
chr10	77459000	77460000	1.8732789854181606
chr10	77460000	77461000	-0.6229681609522448
chr10	77461000	77462000	1.3010888897757946
chr10	77462000	77463000	1.3459122740006877
chr10	77463000	77464000	-0.006931424653406295
chr10	77464000	77465000	0.3667712612301552
chr10	77465000	77466000	0.7253250906357634
chr10	77466000	77467000	0.3934608044753374
chr10	77468000	77469000	0.9038380544922034
chr10	77469000	77470000	0.718493363507155
chr10	77470000	77471000	1.5931945642270036
chr10	77473000	77474000	1.2108837494264173
chr10	77474000	77475000	-0.033052423525560655
chr10	77475000	77476000	1.525563916807426
chr10	77476000	77477000	1.9563628602634673
chr10	77477000	77478000	0.3750497814048674
chr10	77478000	77479000	0.6407534183190428
chr10	77479000	77480000	0.5789867829812245
chr10	77480000	77481000	0.01282874693089426
chr10	77483000	77484000	-0.7045726187570069
chr10	77485000	77486000	1.0277308929922704
chr10	77486000	77487000	-0.9596117408152787
chr10	77487000	77488000	-1.3259059436646012
chr10	77488000	77489000	0.8185253090797571
chr10	77489000	77490000	-0.27758353941390274
chr10	77490000	77491000	-1.9170736435083975
chr10	77491000	77492000	0.8783924126439933
chr10	77492000	77493000	1.1209210974651687
chr10	77494000	77495000	-0.49734605019468114
chr10	77495000	77496000	0.8267235988695145
chr10	77497000	77498000	0.33890605939488777
chr10	77498000	77499000	1.00852308531806
chr10	77499000	77500000	1.2831317061760965
chr10	77500000	77501000	-0.6091776462764531
chr10	77501000	77502000	1.3890724127389638
chr10	77502000	77503000	-0.010277989376481427
chr10	77503000	77504000	-1.5368838246937482
chr10	77504000	77505000	0.5538596372775102
chr10	77505000	77506000	0.23636071899623712
chr10	77507000	77508000	-0.8755404212358702
chr10	77509000	77510000	0.6133330182457306
chr10	77510000	77511000	-0.42124349972689534
chr10	77511000	77512000	-1.7062604366021201
chr10	77512000	77513000	0.41624224176201
chr10	77514000	77515000	0.5686672699625159
chr10	77515000	77516000	2.1920380624496936
chr10	77516000	77517000	1.1697916703266475
chr10	77517000	77518000	1.111495424132745
chr10	77518000	77519000	0.11658042766536479
chr10	77521000	77522000	1.0417808996372326
chr10	77522000	77523000	-0.05510010214003664
chr10	77523000	77524000	-0.09104261748695278
chr10	77524000	77525000	0.661322333086861
chr10	77525000	77526000	1.3974291216846988
chr10	77526000	77527000	-1.0614102875876128
chr10	77527000	77528000	1.4466078121730592
chr10	77528000	77529000	1.1032315118797533
chr10	77529000	77530000	0.18678273425962724
chr10	77530000	77531000	1.7143684464931126
chr10	77531000	77532000	1.456398494319648
chr10	77532000	77533000	-0.03539359482352045
chr10	77533000	77534000	-1.08929726278583
chr10	77534000	77535000	1.2792520245738943
chr10	77535000	77536000	-0.8953198225651768
chr10	77536000	77537000	1.9706063076656435
chr10	77537000	77538000	1.27877639900972
chr10	77538000	77539000	3.1847422505643066
chr10	77539000	77540000	0.6817187426281395
chr10	77540000	77541000	-1.2201379847517622
chr10	77541000	77542000	-2.16840604185914
chr10	77542000	77543000	0.46010736949528547
chr10	77543000	77544000	-0.7870776058963603
chr10	77544000	77545000	0.2630137445849125
chr10	77545000	77546000	-0.5898684353061233
chr10	77546000	77547000	1.9681423942265335
chr10	77547000	77548000	-0.29565945902700463
chr10	77548000	77549000	1.3696209368175254
chr10	77549000	77550000	-0.7062196778637285
chr10	77550000	77551000	-0.9451110969754575
chr10	77551000	77552000	1.1558632202866903
chr10	77552000	77553000	1.6482237915899967
chr10	77553000	77554000	2.4352024695404033
chr10	77555000	77556000	-0.4378774438409185
chr10	77558000	77559000	0.6055759761132388
chr10	77559000	77560000	1.0207685545551952
chr10	77561000	77562000	0.2628661385939457
chr10	77563000	77564000	1.213252887844402
chr10	77564000	77565000	0.12849004831980193
chr10	77565000	77566000	1.0525894341295619
chr10	77566000	77567000	1.6875024326958912
chr10	77567000	77568000	-0.5679967840910618
chr10	77571000	77572000	-0.548372559621453
chr10	77574000	77575000	-2.061466886766988
chr10	77575000	77576000	0.8886630105713299
chr10	77576000	77577000	0.6670641540386025
chr10	77577000	77578000	-2.2450672570976717
chr10	77584000	77585000	0.3914599342212226
chr10	77585000	77586000	1.0360677431229646
chr10	77586000	77587000	2.122460855699111
chr10	77587000	77588000	-0.6551596423597595
chr10	77588000	77589000	0.01706029849128808
chr10	77589000	77590000	-0.4252789443826283
chr10	77591000	77592000	1.5276664516834975
chr10	77593000	77594000	1.5214392349268122
chr10	77594000	77595000	2.290409259270669
chr10	77596000	77597000	1.9115550981570575
chr10	77597000	77598000	0.9769303043399629
chr10	77599000	77600000	0.12823310718949082
chr10	77600000	77601000	-0.7252417383941006
chr10	77601000	77602000	1.5054609319738934
chr10	77602000	77603000	0.5417323710033578
chr10	77603000	77604000	0.9108586499144471
chr10	77604000	77605000	-0.5138419815909585
chr10	77606000	77607000	-0.35886403613399603
chr10	77607000	77608000	-0.02143955968814003
chr10	77608000	77609000	0.017061699197588837
chr10	77611000	77612000	-0.3443668524807546
chr10	77612000	77613000	1.613474562485393
chr10	77613000	77614000	0.3378436020381766
chr10	77614000	77615000	-0.09585630741184777
chr10	77615000	77616000	1.6011859544091083
chr10	77616000	77617000	1.1755219058212834
chr10	77617000	77618000	-0.00438778263432231
chr10	77618000	77619000	0.6788434382646111
chr10	77619000	77620000	0.9204161720604929
chr10	77620000	77621000	1.28628619757591
chr10	77621000	77622000	0.08139120537857122
chr10	77622000	77623000	-0.0462848468933788
chr10	77623000	77624000	0.8084271416934394
chr10	77624000	77625000	0.055921629291975035
chr10	77625000	77626000	0.21989416187496744
chr10	77626000	77627000	1.6046158903869923
chr10	77627000	77628000	-0.008996512263251334
chr10	77629000	77630000	1.5963368749223252
chr10	77630000	77631000	1.8596222712308406
chr10	77632000	77633000	1.0485775927285683
chr10	77633000	77634000	-0.6653931549482155
chr10	77637000	77638000	3.3566289806238614
chr10	77638000	77639000	2.0292877662531352
chr10	77640000	77641000	2.4051102717439994
chr10	77641000	77642000	1.540850750923555
chr10	77642000	77643000	1.343564555198356
chr10	77645000	77646000	-0.5418203876741206
chr10	77646000	77647000	0.7976009487172954
chr10	77648000	77649000	1.6908452842221973
chr10	77649000	77650000	0.7061729268007433
chr10	77650000	77651000	1.1316026167328628
chr10	77651000	77652000	0.24095067503471096
chr10	77652000	77653000	-0.2826078739730469
chr10	77653000	77654000	2.406398331772409
chr10	77655000	77656000	-0.5683262504825123
chr10	77656000	77657000	-0.8209837597109518
chr10	77658000	77659000	0.7136702355938893
chr10	77659000	77660000	-0.8576841415136638
chr10	77660000	77661000	1.2753747381683835
chr10	77661000	77662000	-0.09942486207404477
chr10	77664000	77665000	1.4856261594726303
chr10	77665000	77666000	0.6380069765190357
chr10	77666000	77667000	0.7799104952793918
chr10	77667000	77668000	0.28298940514790527
chr10	77668000	77669000	0.8841174101392774
chr10	77669000	77670000	2.1800478369664766
chr10	77671000	77672000	1.7700768086685725
chr10	77672000	77673000	0.7397253856761863
chr10	77673000	77674000	0.4739134767049548
chr10	77675000	77676000	-0.6870302508389553
chr10	77676000	77677000	-0.20104776801283072
chr10	77677000	77678000	0.6443557386548218
chr10	77678000	77679000	0.7437849818022954
chr10	77679000	77680000	-0.5027019709850884
chr10	77680000	77681000	1.4424541817724663
chr10	77681000	77682000	1.349459870284082
chr10	77682000	77683000	0.0808677288529506
chr10	77683000	77684000	3.2907479836477136
chr10	77684000	77685000	0.6457101292839628
chr10	77685000	77686000	-1.4128117044774409
chr10	77686000	77687000	1.1812822366583933
chr10	77687000	77688000	0.05817891856910818
chr10	77688000	77689000	0.2359615057323409
chr10	77689000	77690000	1.1506688800607845
chr10	77690000	77691000	1.7161665797084908
chr10	77691000	77692000	0.22756516130807708
chr10	77693000	77694000	0.043687365641200585
chr10	77694000	77695000	0.620793541210357
chr10	77695000	77696000	-0.8956564523571603
chr10	77699000	77700000	0.7732176744836846
chr10	77700000	77701000	0.45320818281161035
chr10	77701000	77702000	-0.5717913997459408
chr10	77702000	77703000	0.21161493167296783
chr10	77703000	77704000	0.8798995514801586
chr10	77705000	77706000	0.47431351699948904
chr10	77706000	77707000	0.7368290330289098
chr10	77707000	77708000	0.1506455946232043
chr10	77708000	77709000	2.1155629295009506
chr10	77709000	77710000	2.0808796912490295
chr10	77710000	77711000	2.437376252866089
chr10	77711000	77712000	1.7176740793383236
chr10	77712000	77713000	1.4090009556389833
chr10	77713000	77714000	1.3999144624692286
chr10	77714000	77715000	1.3197955488868485
chr10	77715000	77716000	1.1998453781489558
chr10	77716000	77717000	1.7024839897825785
chr10	77717000	77718000	1.696991181981897
chr10	77718000	77719000	-1.7726479165244267
chr10	77720000	77721000	0.7685590197405883
chr10	77721000	77722000	-1.4279665193463855
chr10	77723000	77724000	-0.6642357077151343
chr10	77724000	77725000	-0.1323040748502955
chr10	77725000	77726000	-0.6107684848348853
chr10	77726000	77727000	0.7592681075415229
chr10	77728000	77729000	0.016203016379608512
chr10	77729000	77730000	1.4924514386362637
chr10	77730000	77731000	0.5025422503949784
chr10	77732000	77733000	1.064343377818841
chr10	77733000	77734000	1.9924112217442675
chr10	77734000	77735000	0.6600064667067135
chr10	77735000	77736000	0.036718486460390984
chr10	77737000	77738000	-0.8783646613309832
chr10	77739000	77740000	0.04679786504205242
chr10	77740000	77741000	-0.5675102026747375
chr10	77743000	77744000	0.35379780159471624
chr10	77746000	77747000	0.2081754429876867
chr10	77747000	77748000	-1.5068729552735394
chr10	77748000	77749000	-0.8431140105450091
chr10	77749000	77750000	1.5903085166694937
chr10	77752000	77753000	1.9946147212219572
chr10	77755000	77756000	1.6540213136770068
chr10	77756000	77757000	-0.2772330289287061
chr10	77757000	77758000	0.1215048511876709
chr10	77759000	77760000	-0.699744240812034
chr10	77763000	77764000	-0.561920843890506
chr10	77764000	77765000	2.4656911105594954
chr10	77765000	77766000	1.052988950214535
chr10	77766000	77767000	1.8212806347444854
chr10	77767000	77768000	1.261330599879528
chr10	77768000	77769000	0.49646753942355887
chr10	77769000	77770000	1.337116029907895
chr10	77772000	77773000	-0.3877078498819483
chr10	77773000	77774000	0.2932312105444194
chr10	77774000	77775000	1.6603789980718044
chr10	77775000	77776000	1.9357602529051183
chr10	77776000	77777000	0.38699413047659575
chr10	77777000	77778000	1.122894130420886
chr10	77778000	77779000	1.568919625445212
chr10	77782000	77783000	0.9946896208806646
chr10	77784000	77785000	-0.3675678704390284
chr10	77785000	77786000	1.1807291421988182
chr10	77787000	77788000	1.2507813039472053
chr10	77788000	77789000	-0.26361496612334456
chr10	77791000	77792000	1.363661619491927
chr10	77795000	77796000	0.6741900112616015
chr10	77796000	77797000	5.17069040960152
chr10	77797000	77798000	1.1393935571931004
chr10	77798000	77799000	-0.03492412661431704
chr10	77799000	77800000	2.326200750481952
chr10	77800000	77801000	2.4544568969288654
chr10	77801000	77802000	1.71922648154527
chr10	77804000	77805000	0.8603793212025325
chr10	77805000	77806000	2.687982490552906
chr10	77806000	77807000	2.717384375696706
chr10	77807000	77808000	0.7123498237024225
chr10	77808000	77809000	0.09711491125290983
chr10	77810000	77811000	1.522370263237167
chr10	77811000	77812000	3.0354421196750856
chr10	77812000	77813000	3.7134518756209123
chr10	77813000	77814000	1.843007869587545
chr10	77815000	77816000	0.38781657496363203
chr10	77816000	77817000	1.3381416516801774
chr10	77817000	77818000	3.421445728643234
chr10	77818000	77819000	1.278067686023921
chr10	77819000	77820000	1.279057018834155
chr10	77820000	77821000	0.1156167357512154
chr10	77821000	77822000	3.5864040462086333
chr10	77822000	77823000	0.4562443856743937
chr10	77823000	77824000	-0.8461616281608032
chr10	77824000	77825000	1.2962245019217915
chr10	77825000	77826000	0.2650373858722472
chr10	77826000	77827000	0.7037484003695973
chr10	77827000	77828000	-0.6637499174024417
chr10	77829000	77830000	1.784857283317979
chr10	77830000	77831000	3.484295491871033
chr10	77832000	77833000	-0.3792744904062462
chr10	77833000	77834000	0.3333955276578377
chr10	77834000	77835000	2.1321828845830297
chr10	77835000	77836000	1.7568016490244702
chr10	77836000	77837000	0.4348103294768642
chr10	77840000	77841000	1.2660973413320915
chr10	77841000	77842000	0.8327645462785047
chr10	77842000	77843000	0.7114676618887548
chr10	77843000	77844000	2.721337631292892
chr10	77846000	77847000	2.7043878692983867
chr10	77847000	77848000	2.8416939750787225
chr10	77848000	77849000	3.026326846348151
chr10	77851000	77852000	1.6312567592593075
chr10	77852000	77853000	0.7998647711989307
chr10	77853000	77854000	3.972388999827783
chr10	77854000	77855000	1.2167662501602823
chr10	77855000	77856000	-0.4027311321438864
chr10	77856000	77857000	1.782796499665291
chr10	77857000	77858000	1.590362927372368
chr10	77858000	77859000	1.0867203809865331
chr10	77861000	77862000	0.6735983527435094
chr10	77862000	77863000	0.26792020611066164
chr10	77863000	77864000	-0.780147315039092
chr10	77864000	77865000	2.3534661573859212
chr10	77865000	77866000	-0.5262490191618845
chr10	77866000	77867000	3.141543334022365
chr10	77867000	77868000	1.7943506737597992
chr10	77868000	77869000	1.6779762973959158
chr10	77869000	77870000	1.603985268730118
chr10	77870000	77871000	0.49919567512079577
chr10	77872000	77873000	0.9546887498822806
chr10	77873000	77874000	1.9916521483015162
chr10	77875000	77876000	-0.6002233804501863
chr10	77877000	77878000	1.4050745606849206
chr10	77878000	77879000	1.2940813521545815
chr10	77879000	77880000	0.7097635785647745
chr10	77881000	77882000	1.8632826873508614
chr10	77882000	77883000	-0.4506547543971699
chr10	77884000	77885000	0.6531729376689966
chr10	77885000	77886000	0.565316706722286
chr10	77887000	77888000	0.1336040813028206
chr10	77888000	77889000	0.36482211893954763
chr10	77889000	77890000	1.0845959194338137
chr10	77890000	77891000	0.424777925422255
chr10	77891000	77892000	1.855619103673814
chr10	77895000	77896000	1.2879799804860264
chr10	77896000	77897000	-0.3358091569982443
chr10	77897000	77898000	1.4076820058968182
chr10	77899000	77900000	2.684011217484787
chr10	77900000	77901000	0.5060866387490596
chr10	77902000	77903000	0.4539812071852703
chr10	77904000	77905000	-1.3656285241147346
chr10	77905000	77906000	0.51568301082735
chr10	77907000	77908000	-0.1055407673835343
chr10	77908000	77909000	0.4475612597732262
chr10	77909000	77910000	-0.23025758051720902
chr10	77911000	77912000	-1.8245828293360864
chr10	77913000	77914000	0.46560027842484286
chr10	77914000	77915000	-0.289519973048384
chr10	77915000	77916000	0.36714235634828474
chr10	77918000	77919000	-1.276881483543164
chr10	77920000	77921000	0.9667134238478405
chr10	77922000	77923000	2.3530231086075295
chr10	77924000	77925000	-0.1364820739426391
chr10	77925000	77926000	1.6296297891494445
chr10	77926000	77927000	5.248636125003664
chr10	77927000	77928000	2.708321405834325
chr10	77928000	77929000	0.41738652152827727
chr10	77929000	77930000	0.6874900431123556
chr10	77931000	77932000	1.0683403868467578
chr10	77932000	77933000	2.4013606598842747
chr10	77935000	77936000	-0.33344376711271734
chr10	77938000	77939000	-0.981336359509379
chr10	77939000	77940000	1.1877216883421122
chr10	77940000	77941000	0.061262581078545465
chr10	77941000	77942000	1.61538767928954
chr10	77943000	77944000	-0.09291651752730894
chr10	77946000	77947000	0.8115409004546839
chr10	77949000	77950000	2.536053701387274
chr10	77950000	77951000	0.4581899837912178
chr10	77952000	77953000	1.1416440274201023
chr10	77953000	77954000	2.0163009782553414
chr10	77954000	77955000	1.175121566918442
chr10	77955000	77956000	2.1046344251821347
chr10	77956000	77957000	1.3569280324416904
chr10	77957000	77958000	1.0426241340967188
chr10	77958000	77959000	0.6840366144862025
chr10	77959000	77960000	-0.5276381289571809
chr10	77960000	77961000	1.4440491659547643
chr10	77961000	77962000	1.76896652039029
chr10	77962000	77963000	-1.268481060611923
chr10	77963000	77964000	0.9586301118545426
chr10	77964000	77965000	0.7580659525109124
chr10	77965000	77966000	0.36444196447429134
chr10	77967000	77968000	1.8374225153325858
chr10	77968000	77969000	1.9257489138775956
chr10	77969000	77970000	0.33498837670033416
chr10	77970000	77971000	1.4660518253454173
chr10	77971000	77972000	-2.2123382635131725
chr10	77973000	77974000	0.7635071905567267
chr10	77975000	77976000	-1.6398501218861319
chr10	77976000	77977000	0.41803327757621944
chr10	77977000	77978000	1.67491575205742
chr10	77979000	77980000	1.6943170209553147
chr10	77980000	77981000	1.931524961097952
chr10	77983000	77984000	0.13057264449527559
chr10	77984000	77985000	2.3686760747561957
chr10	77985000	77986000	2.903079168360837
chr10	77986000	77987000	0.34660814650415556
chr10	77987000	77988000	1.4388043883069572
chr10	77988000	77989000	0.5849001131761928
chr10	77989000	77990000	1.837782591039192
chr10	77991000	77992000	0.42390756171180216
chr10	77993000	77994000	1.042074874644646
chr10	77994000	77995000	-2.9043534824593347
chr10	77995000	77996000	-2.598872020699751
chr10	77996000	77997000	-3.6237963286514545
chr10	77997000	77998000	-0.62936175754276
chr10	77998000	77999000	-1.4883484764309962
chr10	77999000	78000000	-1.1628839841807974
chr10	78000000	78001000	2.9500981912490385
chr10	78001000	78002000	1.0145063783046215
chr10	78002000	78003000	-0.2860508947475334
chr10	78003000	78004000	2.2229048510907683
chr10	78004000	78005000	1.4286739046380565
chr10	78005000	78006000	-0.6066604685318956
chr10	78007000	78008000	1.4827954475165335
chr10	78010000	78011000	1.343135696238841
chr10	78011000	78012000	0.2280446715548564
chr10	78012000	78013000	-0.09394077446377855
chr10	78013000	78014000	-0.03445850987642864
chr10	78014000	78015000	-0.5519919192817507
chr10	78015000	78016000	-1.3999994955302046
chr10	78017000	78018000	1.2206418916089627
chr10	78019000	78020000	0.48791963442937797
chr10	78021000	78022000	1.653269949853429
chr10	78022000	78023000	0.7914422358032676
chr10	78023000	78024000	-0.00871917951548155
chr10	78024000	78025000	1.6768039017358924
chr10	78025000	78026000	0.0716678051702972
chr10	78026000	78027000	-0.21489868559436986
chr10	78027000	78028000	0.648786009925248
chr10	78028000	78029000	0.269376919130083
chr10	78029000	78030000	-0.15698108839167643
chr10	78033000	78034000	-3.9764654372250923
chr10	78034000	78035000	-4.452950658275778
chr10	78035000	78036000	-0.724939303818948
chr10	78036000	78037000	-1.7317970519698336
chr10	78038000	78039000	0.1948072826436202
chr10	78039000	78040000	-0.6073943747980306
chr10	78040000	78041000	-0.2576517245810851
chr10	78041000	78042000	-0.8980637056233474
chr10	78042000	78043000	-3.543341787011561
chr10	78043000	78044000	-3.2366653787826567
chr10	78047000	78048000	-0.14507912237684326
chr10	78049000	78050000	-0.08728226460395082
chr10	78050000	78051000	-0.7050247068023622
chr10	78051000	78052000	-0.09253686154303328
chr10	78052000	78053000	-0.12720474763390965
chr10	78053000	78054000	-0.7855760468848985
chr10	78054000	78055000	1.8745771350534721
chr10	78055000	78056000	0.9618064399606567
chr10	78056000	78057000	0.3798302591723924
chr10	78057000	78058000	0.3700415655699944
chr10	78058000	78059000	-0.08461974610006757
chr10	78060000	78061000	0.5147583663237799
chr10	78061000	78062000	2.3298861530100545
chr10	78062000	78063000	0.27704359022484537
chr10	78063000	78064000	0.5746883541063554
chr10	78065000	78066000	0.4497734699839986
chr10	78066000	78067000	1.802542238989956
chr10	78067000	78068000	0.8177750004391325
chr10	78068000	78069000	2.5957819230404735
chr10	78069000	78070000	0.6167372660813709
chr10	78071000	78072000	1.0650216731191822
chr10	78072000	78073000	0.7471220325641873
chr10	78073000	78074000	1.7143453057438571
chr10	78074000	78075000	2.2753493352232224
chr10	78077000	78078000	1.2692494377557024
chr10	78078000	78079000	0.8904616617168509
chr10	78079000	78080000	1.5288221863974516
chr10	78080000	78081000	2.745243417157391
chr10	78081000	78082000	0.9369151462322745
chr10	78082000	78083000	1.0619584185327815
chr10	78083000	78084000	0.4874294918710188
chr10	78084000	78085000	1.296710888462503
chr10	78085000	78086000	2.0354479390612967
chr10	78086000	78087000	0.9819402945253519
chr10	78087000	78088000	1.2152152367828848
chr10	78088000	78089000	1.0149162793588138
chr10	78095000	78096000	-0.33023761950976654
chr10	78096000	78097000	0.21752206512414624
chr10	78097000	78098000	-0.42157212140996303
chr10	78098000	78099000	-1.1773241560787493
chr10	78100000	78101000	-1.9800462513485586
chr10	78103000	78104000	-0.9015132968666177
chr10	78104000	78105000	-2.2614227489027923
chr10	78105000	78106000	0.6023479016439778
chr10	78106000	78107000	-1.9097355245565397
chr10	78108000	78109000	2.151864657864967
chr10	78109000	78110000	0.060680924623492234
chr10	78110000	78111000	0.8206893202525594
chr10	78111000	78112000	-0.45277443543703083
chr10	78112000	78113000	1.269140131984372
chr10	78113000	78114000	0.18170479302710735
chr10	78114000	78115000	0.6385689400868676
chr10	78115000	78116000	1.4718693412108863
chr10	78116000	78117000	0.6648264360742436
chr10	78117000	78118000	-0.1929126744055484
chr10	78118000	78119000	-0.22572081348463033
chr10	78119000	78120000	0.3606991558249434
chr10	78120000	78121000	-0.4273570465585497
chr10	78121000	78122000	0.8064361783668219
chr10	78122000	78123000	1.2485622375047098
chr10	78123000	78124000	1.0819084118340336
chr10	78124000	78125000	0.4216741289926796
chr10	78125000	78126000	0.11328784978739642
chr10	78126000	78127000	1.4431315294013352
chr10	78127000	78128000	-0.9407477448787787
chr10	78128000	78129000	1.1609766359639495
chr10	78129000	78130000	-0.7804968552007641
chr10	78131000	78132000	-0.18017665217666837
chr10	78132000	78133000	1.9350241548467795
chr10	78133000	78134000	0.9687068810328604
chr10	78134000	78135000	0.9557891806171049
chr10	78136000	78137000	1.4195114024098527
chr10	78139000	78140000	-0.011465063556075258
chr10	78141000	78142000	-0.481770268280293
chr10	78142000	78143000	0.9345387147330136
chr10	78143000	78144000	0.4879064279169985
chr10	78144000	78145000	0.4980101337297027
chr10	78145000	78146000	1.3460194036623616
chr10	78146000	78147000	1.093851025674558
chr10	78147000	78148000	0.564609982984056
chr10	78148000	78149000	-0.6871610553252286
chr10	78149000	78150000	0.13951212093419854
chr10	78150000	78151000	0.8068051185535542
chr10	78151000	78152000	0.36619728120812484
chr10	78152000	78153000	-0.07392841014646201
chr10	78153000	78154000	1.9471936917477766
chr10	78154000	78155000	1.562093231820533
chr10	78155000	78156000	-0.21875620335501889
chr10	78156000	78157000	-1.8555509482196004
chr10	78157000	78158000	-0.7473049636026022
chr10	78158000	78159000	0.8037639038144572
chr10	78159000	78160000	1.6817099287644997
chr10	78160000	78161000	-0.2139489676355593
chr10	78161000	78162000	3.114310537549945
chr10	78162000	78163000	1.3087468006976581
chr10	78163000	78164000	1.1131150936575922
chr10	78164000	78165000	1.5586655869777146
chr10	78166000	78167000	0.6199795522656623
chr10	78167000	78168000	0.3054443981219514
chr10	78168000	78169000	0.7426539568443565
chr10	78169000	78170000	1.9719379951326768
chr10	78170000	78171000	0.6200753525613256
chr10	78171000	78172000	0.07542518979688513
chr10	78172000	78173000	2.0492743247303844
chr10	78173000	78174000	1.081122223642313
chr10	78174000	78175000	0.3208288791393392
chr10	78175000	78176000	0.33081132000994873
chr10	78176000	78177000	0.23105996501666803
chr10	78177000	78178000	3.629614295140892
chr10	78178000	78179000	-0.30474538183047817
chr10	78179000	78180000	2.293497533546698
chr10	78180000	78181000	1.864190309295148
chr10	78181000	78182000	2.047056264436924
chr10	78182000	78183000	1.3930573798772
chr10	78183000	78184000	0.818042172298203
chr10	78184000	78185000	0.4120199358266609
chr10	78185000	78186000	0.23590978764890808
chr10	78186000	78187000	-0.34374337599644517
chr10	78188000	78189000	0.30853786911116876
chr10	78190000	78191000	1.6568339259617082
chr10	78191000	78192000	0.42043659293611263
chr10	78192000	78193000	-2.1556147842340914
chr10	78193000	78194000	0.5889125810860004
chr10	78194000	78195000	0.16523994707971026
chr10	78195000	78196000	1.9193537702118575
chr10	78196000	78197000	1.3789475430972595
chr10	78197000	78198000	1.6512982171340722
chr10	78198000	78199000	1.29079220349281
chr10	78199000	78200000	1.7574496190760465
chr10	78200000	78201000	0.47813611430937414
chr10	78201000	78202000	-0.9248827203531829
chr10	78203000	78204000	1.9983616565487161
chr10	78204000	78205000	1.424554983185337
chr10	78205000	78206000	1.9743788712105605
chr10	78207000	78208000	0.6567162034650845
chr10	78208000	78209000	0.8366996085560772
chr10	78209000	78210000	0.5477256574766874
chr10	78210000	78211000	1.9809651596521118
chr10	78211000	78212000	1.6247140043952746
chr10	78212000	78213000	0.6826535435003408
chr10	78214000	78215000	2.040382474454686
chr10	78215000	78216000	1.5034182328026524
chr10	78216000	78217000	0.6353704328071169
chr10	78217000	78218000	2.0334575959647285
chr10	78218000	78219000	0.732746791253542
chr10	78219000	78220000	-0.04525108032287277
chr10	78224000	78225000	-1.144946785183079
chr10	78225000	78226000	1.7038301704515362
chr10	78226000	78227000	-0.3846684360481903
chr10	78227000	78228000	-0.46929327687979244
chr10	78229000	78230000	-0.4317431894507916
chr10	78230000	78231000	0.9295851737594448
chr10	78231000	78232000	-0.668957013990186
chr10	78233000	78234000	-0.8621614436368201
chr10	78235000	78236000	-0.036080704459382114
chr10	78236000	78237000	-0.41811178567562385
chr10	78237000	78238000	0.9407078423824277
chr10	78238000	78239000	-0.06255153866665317
chr10	78239000	78240000	0.6390317596428233
chr10	78240000	78241000	0.2237256790460285
chr10	78241000	78242000	-0.6833144290539223
chr10	78243000	78244000	-2.005720345233063
chr10	78244000	78245000	-0.7868255406077084
chr10	78245000	78246000	-0.666318040969738
chr10	78248000	78249000	0.6594971807034936
chr10	78249000	78250000	1.614191580274291
chr10	78250000	78251000	0.9760530779586987
chr10	78251000	78252000	0.4712251543535438
chr10	78253000	78254000	-0.5003999278705812
chr10	78254000	78255000	-1.505285149058219
chr10	78255000	78256000	-0.1366328254607452
chr10	78256000	78257000	0.28342644256864313
chr10	78258000	78259000	0.5728093035832117
chr10	78259000	78260000	0.5537594313422963
chr10	78260000	78261000	-0.4486551967124649
chr10	78264000	78265000	-0.1489738271281849
chr10	78265000	78266000	-1.2597301438898616
chr10	78267000	78268000	0.028739234948451108
chr10	78268000	78269000	0.03855129138745492
chr10	78269000	78270000	1.0158870914033309
chr10	78270000	78271000	0.08644429255078331
chr10	78271000	78272000	1.4140671507641696
chr10	78272000	78273000	-0.9057981082706644
chr10	78273000	78274000	-0.471892767704245
chr10	78274000	78275000	-0.6448618702594241
chr10	78275000	78276000	-0.26353777549198754
chr10	78278000	78279000	1.0110607305656405
chr10	78280000	78281000	0.428604508530307
chr10	78281000	78282000	0.5466014377281514
chr10	78282000	78283000	1.253352530826264
chr10	78284000	78285000	-1.3796121734858025
chr10	78285000	78286000	1.1194895730819796
chr10	78286000	78287000	0.9121723765631577
chr10	78287000	78288000	1.5137565759824463
chr10	78288000	78289000	0.30006576633090376
chr10	78289000	78290000	1.172729739564923
chr10	78293000	78294000	2.179361064753063
chr10	78294000	78295000	0.787511430636259
chr10	78295000	78296000	1.495402342279391
chr10	78296000	78297000	0.11811635139937038
chr10	78304000	78305000	0.1082384591833431
chr10	78305000	78306000	1.257265484960151
chr10	78306000	78307000	1.7889845388013654
chr10	78307000	78308000	-0.871986634550724
chr10	78308000	78309000	0.426126511629178
chr10	78309000	78310000	-0.7991788872012963
chr10	78311000	78312000	2.6364900114586303
chr10	78312000	78313000	-0.34205400994321805
chr10	78313000	78314000	0.6812312334513312
chr10	78314000	78315000	-1.1549199915724142
chr10	78315000	78316000	-0.31912151013594586
chr10	78316000	78317000	1.4297271810154715
chr10	78317000	78318000	0.1837328351383746
chr10	78318000	78319000	0.7368642402604848
chr10	78319000	78320000	-0.884766872402263
chr10	78320000	78321000	-2.098818975785935
chr10	78321000	78322000	-1.6227891534682986
chr10	78322000	78323000	1.149065427789045
chr10	78323000	78324000	-1.6023487559201524
chr10	78324000	78325000	-1.541654520230469
chr10	78325000	78326000	0.021975940654379654
chr10	78326000	78327000	-1.1804615235752327
chr10	78327000	78328000	-0.396904613344144
chr10	78328000	78329000	-1.3241956070646494
chr10	78329000	78330000	0.1662023606521546
chr10	78330000	78331000	-0.5858800020890038
chr10	78332000	78333000	1.1791947380409324
chr10	78333000	78334000	-1.188661589356569
chr10	78334000	78335000	-0.5741700309119029
chr10	78335000	78336000	-0.07801173614455018
chr10	78336000	78337000	-0.22376697768975376
chr10	78337000	78338000	0.8814536898185443
chr10	78338000	78339000	-0.058903689540823555
chr10	78339000	78340000	-2.3546378143066056
chr10	78342000	78343000	0.3645297539109839
chr10	78343000	78344000	0.17502471975472844
chr10	78345000	78346000	-1.1871271086443531
chr10	78346000	78347000	-2.284451614773711
chr10	78349000	78350000	-0.44447606650236915
chr10	78350000	78351000	0.6341623795276471
chr10	78351000	78352000	-0.7348623284975487
chr10	78353000	78354000	-1.3536863019331506
chr10	78354000	78355000	0.07166140158722166
chr10	78355000	78356000	1.0791648687670865
chr10	78356000	78357000	1.922849236669839
chr10	78357000	78358000	0.42627132367852816
chr10	78361000	78362000	0.35591588438267974
chr10	78362000	78363000	0.8870509253212709
chr10	78365000	78366000	-0.0003336833370297479
chr10	78366000	78367000	0.16673884700704844
chr10	78367000	78368000	1.9481040774351253
chr10	78368000	78369000	-0.6836791023338843
chr10	78369000	78370000	0.026174479820924478
chr10	78371000	78372000	-0.8583838073129597
chr10	78372000	78373000	-1.1997610616931047
chr10	78373000	78374000	-1.144056496331039
chr10	78374000	78375000	0.6238500721268029
chr10	78375000	78376000	-0.6205983527875569
chr10	78376000	78377000	-0.902322892037507
chr10	78377000	78378000	-0.9436731366671142
chr10	78378000	78379000	-1.1721611345963838
chr10	78379000	78380000	-1.8354069525547874
chr10	78380000	78381000	-1.1431792381830215
chr10	78381000	78382000	-0.35940096638360225
chr10	78382000	78383000	-0.7724003764080866
chr10	78383000	78384000	-1.2099993471822137
chr10	78384000	78385000	-1.131446008304222
chr10	78385000	78386000	-0.83320537407339
chr10	78386000	78387000	0.703331792245532
chr10	78387000	78388000	1.0785608747993847
chr10	78388000	78389000	-0.9707709920841883
chr10	78389000	78390000	1.8375753850162282
chr10	78390000	78391000	0.15579157030705312
chr10	78391000	78392000	-2.051232792123929
chr10	78392000	78393000	-1.5847290616511305
chr10	78393000	78394000	-0.8765493255250282
chr10	78394000	78395000	1.0270439315835997
chr10	78395000	78396000	-1.81563174935953
chr10	78396000	78397000	-0.8179317315104133
chr10	78397000	78398000	-1.022646911494774
chr10	78399000	78400000	-1.344285011149667
chr10	78400000	78401000	-1.248648168220674
chr10	78401000	78402000	-0.07310860570426107
chr10	78402000	78403000	-1.0387198172859058
chr10	78403000	78404000	-0.7597791752927759
chr10	78404000	78405000	-0.40561522933767546
chr10	78405000	78406000	-1.1269928828242635
chr10	78406000	78407000	0.5805674579279771
chr10	78407000	78408000	0.008639065733209923
chr10	78408000	78409000	2.2976615808926746
chr10	78409000	78410000	1.6426539317986186
chr10	78410000	78411000	0.9457184924256241
chr10	78411000	78412000	1.4575169825820993
chr10	78412000	78413000	1.9706586237751975
chr10	78413000	78414000	0.5753369921560721
chr10	78414000	78415000	-0.31955011810454986
chr10	78415000	78416000	-1.3246752277171154
chr10	78416000	78417000	0.44516749035844977
chr10	78417000	78418000	1.7612993204650988
chr10	78418000	78419000	2.1904251368900596
chr10	78419000	78420000	2.38509567279022
chr10	78420000	78421000	1.9692751805191662
chr10	78421000	78422000	1.2213037849280182
chr10	78422000	78423000	0.3454675221144956
chr10	78423000	78424000	0.1383361345278314
chr10	78424000	78425000	-8.28433949181633
chr10	78425000	78426000	-4.515980580876629
chr10	78426000	78427000	-1.9035718067897205
chr10	78427000	78428000	-3.3723273232516946
chr10	78428000	78429000	-2.584631254155898
chr10	78429000	78430000	-1.2430701475509702
chr10	78430000	78431000	-5.370518402879193
chr10	78431000	78432000	-3.5436267349796613
chr10	78432000	78433000	-3.8982083926670175
chr10	78433000	78434000	-1.764706001374933
chr10	78434000	78435000	-1.4062120959079958
chr10	78435000	78436000	-1.554856550691612
chr10	78436000	78437000	-1.0735876824847481
chr10	78437000	78438000	0.3222225226535169
chr10	78438000	78439000	-0.6854860522746064
chr10	78439000	78440000	-0.4174336724073572
chr10	78440000	78441000	-0.5265836500099103
chr10	78441000	78442000	1.190291854559683
chr10	78442000	78443000	-0.001973594424650123
chr10	78444000	78445000	0.03470047556849806
chr10	78445000	78446000	0.1810446584006264
chr10	78446000	78447000	-1.032156455791754
chr10	78447000	78448000	0.514351310702485
chr10	78448000	78449000	2.5392378190123943
chr10	78449000	78450000	0.055751748713409356
chr10	78451000	78452000	0.02985990014010507
chr10	78452000	78453000	-1.2384538465248396
chr10	78453000	78454000	-0.9665293703206441
chr10	78454000	78455000	-0.8543720666504093
chr10	78455000	78456000	-0.3990673262875515
chr10	78456000	78457000	-0.46988717278070136
chr10	78459000	78460000	-1.406559393470167
chr10	78463000	78464000	-0.2644754888463601
chr10	78464000	78465000	1.882412694080771
chr10	78465000	78466000	-0.02035150015622584
chr10	78467000	78468000	-2.1699798752799238
chr10	78470000	78471000	-0.8687349594593148
chr10	78471000	78472000	-0.5045620249754
chr10	78476000	78477000	1.0873331471190837
chr10	78477000	78478000	-0.8085040458060574
chr10	78479000	78480000	0.004665164106691079
chr10	78480000	78481000	0.040636539618400504
chr10	78481000	78482000	-1.5149767417355002
chr10	78482000	78483000	-1.5257732133340336
chr10	78483000	78484000	-1.157951090999319
chr10	78485000	78486000	-0.004887390725319443
chr10	78486000	78487000	0.5362545686987062
chr10	78487000	78488000	-0.5836911897720769
chr10	78488000	78489000	1.1322224989518561
chr10	78489000	78490000	-0.21059083337859855
chr10	78490000	78491000	-1.8686840117580736
chr10	78491000	78492000	0.45517252601585756
chr10	78492000	78493000	-1.3772866176953418
chr10	78493000	78494000	-0.7003424213309806
chr10	78494000	78495000	0.5070847974532228
chr10	78496000	78497000	0.4101327562828394
chr10	78497000	78498000	-1.1434784381288603
chr10	78498000	78499000	-0.4950935294362208
chr10	78499000	78500000	0.15794770222013432
chr10	78500000	78501000	-1.1839110706635936
chr10	78501000	78502000	-2.933835559990109
chr10	78502000	78503000	0.3780017435534661
chr10	78503000	78504000	-1.0436768572326245
chr10	78504000	78505000	0.1667416265258459
chr10	78505000	78506000	0.2654254243787219
chr10	78506000	78507000	-0.40309260404898384
chr10	78507000	78508000	0.2713282678808069
chr10	78508000	78509000	-0.12426057870259324
chr10	78509000	78510000	-0.55612270020116
chr10	78510000	78511000	-1.3549129163269968
chr10	78511000	78512000	-0.7040220283116013
chr10	78512000	78513000	0.03673214179493273
chr10	78513000	78514000	-1.6884624847736645
chr10	78514000	78515000	-0.29530948794629963
chr10	78515000	78516000	1.6100990975872855
chr10	78516000	78517000	1.9995139382859926
chr10	78517000	78518000	-1.8920268115168393
chr10	78518000	78519000	0.47490982853222335
chr10	78519000	78520000	-0.5439650130930861
chr10	78520000	78521000	-1.7181758339846904
chr10	78524000	78525000	1.7870739788572172
chr10	78526000	78527000	-0.5755816824062451
chr10	78527000	78528000	0.3955109124842448
chr10	78529000	78530000	0.2567479916281657
chr10	78530000	78531000	-0.269385055278186
chr10	78531000	78532000	-0.23425670399526904
chr10	78532000	78533000	-1.3614377902791173
chr10	78533000	78534000	-1.409853168594931
chr10	78534000	78535000	-0.7582803010077721
chr10	78540000	78541000	-2.1622859981669866
chr10	78541000	78542000	-2.0526604082338595
chr10	78542000	78543000	2.2496137045704785
chr10	78543000	78544000	-0.4996467401491733
chr10	78546000	78547000	-1.324396044985244
chr10	78547000	78548000	-1.114222461419311
chr10	78548000	78549000	1.3615922544948955
chr10	78549000	78550000	-0.9133401973859054
chr10	78550000	78551000	0.5436074113975597
chr10	78551000	78552000	0.3623595786120189
chr10	78552000	78553000	1.6214298317015168
chr10	78553000	78554000	0.05968679969212128
chr10	78554000	78555000	0.5590640731382812
chr10	78556000	78557000	0.10406015954543199
chr10	78557000	78558000	-1.4139140401559516
chr10	78558000	78559000	-2.572951315836512
chr10	78560000	78561000	0.4114263002579304
chr10	78562000	78563000	-1.424884417595391
chr10	78563000	78564000	-1.8397056199184405
chr10	78564000	78565000	-2.457688954354322
chr10	78565000	78566000	-1.8068108872896096
chr10	78566000	78567000	-1.4057724750701532
chr10	78568000	78569000	-1.1017096374040856
chr10	78569000	78570000	-0.4376813388963259
chr10	78570000	78571000	0.25003444336551506
chr10	78571000	78572000	-2.0917673089109594
chr10	78572000	78573000	-2.4385049924622035
chr10	78573000	78574000	-0.5657195597800821
chr10	78574000	78575000	-1.5755944423367823
chr10	78575000	78576000	-1.486360079700214
chr10	78576000	78577000	-1.8034995590609666
chr10	78577000	78578000	-0.21230809445021426
chr10	78578000	78579000	-1.5622193228174752
chr10	78579000	78580000	-1.2074477567612543
chr10	78580000	78581000	-1.544711291821982
chr10	78581000	78582000	-1.738530281932819
chr10	78582000	78583000	-0.8246383525143963
chr10	78583000	78584000	-2.143211983507263
chr10	78584000	78585000	-1.653263770064904
chr10	78585000	78586000	-1.9572068250884347
chr10	78586000	78587000	-2.876013189669585
chr10	78587000	78588000	-2.924923495450288
chr10	78588000	78589000	1.2941243087871546
chr10	78589000	78590000	-2.174770110292536
chr10	78590000	78591000	-2.1939625846000905
chr10	78591000	78592000	-1.1679131411121717
chr10	78592000	78593000	-2.588914842756761
chr10	78594000	78595000	-3.2041249618920897
chr10	78597000	78598000	-3.315242731034951
chr10	78598000	78599000	-2.7654236445044313
chr10	78599000	78600000	-1.5761230916909355
chr10	78600000	78601000	-0.8054919457002772
chr10	78601000	78602000	-1.5734282882978443
chr10	78602000	78603000	-0.3165541527105769
chr10	78603000	78604000	-1.191756738988466
chr10	78604000	78605000	-0.6815561039813829
chr10	78607000	78608000	-2.52063458755993
chr10	78608000	78609000	-3.807492399647594
chr10	78609000	78610000	-1.6209049945367422
chr10	78610000	78611000	-1.3490462039056377
chr10	78611000	78612000	-2.0351573532672704
chr10	78612000	78613000	-1.4664026017211427
chr10	78614000	78615000	-1.048153862113174
chr10	78615000	78616000	-2.88375761032993
chr10	78616000	78617000	-2.16103495689398
chr10	78618000	78619000	-2.011295254019217
chr10	78619000	78620000	-1.587606090233437
chr10	78620000	78621000	-1.8545973050442437
chr10	78621000	78622000	-1.3013066416558614
chr10	78622000	78623000	-0.4732015250029683
chr10	78623000	78624000	-0.7136710833126669
chr10	78624000	78625000	-2.224740961633895
chr10	78625000	78626000	0.46696478556740223
chr10	78626000	78627000	-0.9361398906345963
chr10	78627000	78628000	-1.6572564488080122
chr10	78628000	78629000	-0.8183365465767031
chr10	78630000	78631000	-1.639108992866122
chr10	78631000	78632000	-2.3544269481109974
chr10	78632000	78633000	0.5089330581840443
chr10	78633000	78634000	-0.7744552644393579
chr10	78634000	78635000	0.45868442130709014
chr10	78635000	78636000	-1.9582833649467095
chr10	78636000	78637000	-1.6226232638581488
chr10	78639000	78640000	-1.7178582049894655
chr10	78640000	78641000	0.36062079784700685
chr10	78641000	78642000	-0.5747986007002088
chr10	78642000	78643000	-2.1612882345999154
chr10	78643000	78644000	-1.8268620149202974
chr10	78644000	78645000	-0.5459058194716309
chr10	78645000	78646000	-0.10876605180051675
chr10	78646000	78647000	-3.6330088671048366
chr10	78647000	78648000	-0.5931584403426029
chr10	78648000	78649000	-1.7915651751271848
chr10	78649000	78650000	-3.8483419608061524
chr10	78650000	78651000	-0.42088418386725707
chr10	78651000	78652000	-0.6856321575589677
chr10	78652000	78653000	-0.5534144917768986
chr10	78653000	78654000	-0.876300951803101
chr10	78654000	78655000	0.3948547081166962
chr10	78656000	78657000	-0.59780655439416
chr10	78659000	78660000	-0.3175587213348369
chr10	78660000	78661000	-0.6368308884922491
chr10	78661000	78662000	-1.7491366728506212
chr10	78662000	78663000	-2.2446433630325977
chr10	78663000	78664000	-1.627672162920387
chr10	78664000	78665000	-2.691568297622365
chr10	78665000	78666000	-0.10238727858319387
chr10	78666000	78667000	-2.6740544163099664
chr10	78667000	78668000	-1.3847292932617428
chr10	78672000	78673000	-1.2905652186010366
chr10	78673000	78674000	0.35084143446819016
chr10	78674000	78675000	0.16364184788079908
chr10	78675000	78676000	0.2811337332911199
chr10	78676000	78677000	-2.643826913104923
chr10	78678000	78679000	-4.1859751334182
chr10	78679000	78680000	-5.368301279657669
chr10	78680000	78681000	-4.526094885676501
chr10	78681000	78682000	-0.9534189674666533
chr10	78683000	78684000	-0.590808981721131
chr10	78684000	78685000	-2.761176354646843
chr10	78685000	78686000	-0.2793475896142126
chr10	78686000	78687000	-0.21618170729143435
chr10	78687000	78688000	0.7661755279242377
chr10	78688000	78689000	1.0239998933306298
chr10	78689000	78690000	0.44113808867142135
chr10	78690000	78691000	-0.6089771592369216
chr10	78691000	78692000	-1.5444653844450371
chr10	78692000	78693000	0.18142813759114496
chr10	78694000	78695000	-0.0052111368400338315
chr10	78696000	78697000	-1.9770503529427736
chr10	78697000	78698000	-2.7544118098395227
chr10	78698000	78699000	-1.3134046576610319
chr10	78699000	78700000	-0.6473134140496452
chr10	78700000	78701000	-2.6365353244313114
chr10	78701000	78702000	1.0704728774023657
chr10	78702000	78703000	1.3401531596688747
chr10	78703000	78704000	-0.1814295313415169
chr10	78704000	78705000	-0.8159671888081832
chr10	78706000	78707000	-1.084078150573105
chr10	78707000	78708000	-0.2547174277587904
chr10	78708000	78709000	-0.5336699679127556
chr10	78709000	78710000	-0.3728834164651977
chr10	78710000	78711000	-2.427015633914476
chr10	78711000	78712000	-2.5597640832199895
chr10	78712000	78713000	-0.863651395869272
chr10	78713000	78714000	-2.0020134353368935
chr10	78714000	78715000	-0.5782649161793999
chr10	78715000	78716000	0.048680419287532715
chr10	78716000	78717000	-1.2181088482495337
chr10	78717000	78718000	-0.40609357052607514
chr10	78718000	78719000	-2.75991343976533
chr10	78719000	78720000	-2.4527976720910543
chr10	78720000	78721000	-1.9232098878876958
chr10	78721000	78722000	-2.8870381798208866
chr10	78723000	78724000	0.1707323333378359
chr10	78724000	78725000	-0.8463470447456469
chr10	78725000	78726000	-1.2859391797894346
chr10	78726000	78727000	0.4313371083685988
chr10	78727000	78728000	-2.210344782732203
chr10	78728000	78729000	0.8525477515524631
chr10	78729000	78730000	0.2493143217545472
chr10	78730000	78731000	1.4197210502852122
chr10	78731000	78732000	-0.17602257905936444
chr10	78733000	78734000	0.191563320835204
chr10	78734000	78735000	-0.9694153324017369
chr10	78735000	78736000	-1.230007820113042
chr10	78736000	78737000	-0.7767888338320942
chr10	78738000	78739000	0.7262540287903828
chr10	78740000	78741000	0.06585949298687832
chr10	78741000	78742000	-0.05870550468475413
chr10	78743000	78744000	-0.2761055643239994
chr10	78744000	78745000	-0.583712868263358
chr10	78747000	78748000	0.13916668939984245
chr10	78748000	78749000	-0.6616405131468911
chr10	78749000	78750000	-0.19774162142521032
chr10	78751000	78752000	-0.3583160018682432
chr10	78752000	78753000	-1.0159637791244616
chr10	78753000	78754000	-1.0239791581062487
chr10	78754000	78755000	-1.5034190886862104
chr10	78755000	78756000	-1.1809511965390636
chr10	78756000	78757000	1.276516685958671
chr10	78757000	78758000	1.0396156376059302
chr10	78758000	78759000	1.2453898958040437
chr10	78763000	78764000	-0.17854382097587224
chr10	78764000	78765000	0.025063196199755597
chr10	78765000	78766000	0.3730630572248576
chr10	78766000	78767000	-1.2783121485013162
chr10	78768000	78769000	-0.8216307897804825
chr10	78769000	78770000	1.299314570500171
chr10	78770000	78771000	0.6102891986073109
chr10	78772000	78773000	-1.0191032071904351
chr10	78773000	78774000	-1.1287897918597438
chr10	78775000	78776000	-1.201801422576633
chr10	78777000	78778000	-0.4541546016461983
chr10	78778000	78779000	-0.9667594049719189
chr10	78779000	78780000	-1.2431339414744957
chr10	78780000	78781000	-1.1843292335381228
chr10	78783000	78784000	-1.4962329217378263
chr10	78785000	78786000	-1.4819022527958483
chr10	78786000	78787000	0.395136135685265
chr10	78787000	78788000	-1.1968339686112839
chr10	78788000	78789000	-1.8083809300901206
chr10	78789000	78790000	-2.199152007760642
chr10	78792000	78793000	-0.30063537596761203
chr10	78793000	78794000	0.7140430713683872
chr10	78794000	78795000	-0.14106873707465253
chr10	78798000	78799000	-0.7212398135788365
chr10	78799000	78800000	-2.1438668157479817
chr10	78800000	78801000	-0.8854680827808068
chr10	78801000	78802000	-1.9677694894291822
chr10	78803000	78804000	-0.20532862566534443
chr10	78806000	78807000	-0.8592356873876467
chr10	78807000	78808000	-1.6838270664942432
chr10	78808000	78809000	-1.2224360199056525
chr10	78811000	78812000	-4.188736311409555
chr10	78812000	78813000	-1.0636186913866188
chr10	78813000	78814000	-2.2281855743090917
chr10	78814000	78815000	-1.1737305158319755
chr10	78815000	78816000	-1.7113732493378555
chr10	78816000	78817000	-2.4036481234547047
chr10	78817000	78818000	-1.3830644194197559
chr10	78818000	78819000	-2.592644397208039
chr10	78819000	78820000	-0.48334145738999984
chr10	78821000	78822000	-0.8337899376930012
chr10	78822000	78823000	-2.471531347230388
chr10	78823000	78824000	-1.4376106216000564
chr10	78824000	78825000	-0.4127552986841232
chr10	78825000	78826000	-1.0573057526998624
chr10	78826000	78827000	-0.8012576534949979
chr10	78827000	78828000	-0.464731019266967
chr10	78828000	78829000	1.0000418395745585
chr10	78829000	78830000	1.8458957819228896
chr10	78830000	78831000	-0.05850589758631738
chr10	78831000	78832000	-0.4591293930505034
chr10	78832000	78833000	-0.5442137526896266
chr10	78833000	78834000	-1.2123481301440866
chr10	78834000	78835000	0.6675131999665295
chr10	78835000	78836000	-0.7184854402744615
chr10	78836000	78837000	-1.8958068633046363
chr10	78837000	78838000	-1.4298498746562887
chr10	78838000	78839000	-1.2412746888165755
chr10	78839000	78840000	0.22600563497298456
chr10	78840000	78841000	-1.003674612830351
chr10	78841000	78842000	-0.3194670862139893
chr10	78842000	78843000	-1.925621899123129
chr10	78843000	78844000	-0.5100977223135446
chr10	78844000	78845000	-1.3126605692059687
chr10	78846000	78847000	-1.573339543196769
chr10	78847000	78848000	-1.5919795856103651
chr10	78848000	78849000	-2.0967344117334017
chr10	78849000	78850000	0.6259288137745144
chr10	78850000	78851000	-1.8190811001279024
chr10	78851000	78852000	-2.17770835529615
chr10	78852000	78853000	0.8793498886008406
chr10	78853000	78854000	-5.055072626913324
chr10	78854000	78855000	-0.30061136129330485
chr10	78855000	78856000	-0.5599230118273569
chr10	78857000	78858000	-0.20230642653607414
chr10	78858000	78859000	-1.028019601915823
chr10	78859000	78860000	-1.397869942087648
chr10	78860000	78861000	-1.5031259988581056
chr10	78861000	78862000	0.13871510949542362
chr10	78862000	78863000	-1.7314585752044804
chr10	78863000	78864000	-1.5668309639260847
chr10	78864000	78865000	-1.7686020157571267
chr10	78865000	78866000	0.1040663572806063
chr10	78866000	78867000	-1.0717716187523307
chr10	78867000	78868000	-1.8379969064467747
chr10	78868000	78869000	-2.5495640707029206
chr10	78869000	78870000	-2.549780062014371
chr10	78870000	78871000	-0.9225437255905731
chr10	78871000	78872000	-0.5451806197798859
chr10	78872000	78873000	-2.011471510853056
chr10	78873000	78874000	-0.5507737793642378
chr10	78874000	78875000	0.6455910048854607
chr10	78875000	78876000	-4.399983936689661
chr10	78876000	78877000	-1.7964740051567094
chr10	78877000	78878000	-1.8859782459649177
chr10	78878000	78879000	-1.8083843502511936
chr10	78879000	78880000	-3.6901285940361954
chr10	78880000	78881000	-0.5428717968598707
chr10	78881000	78882000	-0.05111620471698879
chr10	78882000	78883000	-1.736104665713079
chr10	78883000	78884000	-1.836149924158068
chr10	78884000	78885000	-1.575222484146983
chr10	78885000	78886000	-1.143079911642264
chr10	78886000	78887000	-1.7607604364830025
chr10	78887000	78888000	-1.7665011641249588
chr10	78889000	78890000	0.5484441072377284
chr10	78890000	78891000	-0.9149098424479096
chr10	78891000	78892000	-1.5774796090364878
chr10	78892000	78893000	-0.3927278829243309
chr10	78893000	78894000	-0.2154486502495914
chr10	78894000	78895000	-1.8914239515141549
chr10	78896000	78897000	-1.4175800872947608
chr10	78897000	78898000	-0.8078230829569155
chr10	78898000	78899000	-0.22716527792115024
chr10	78900000	78901000	-1.4821135026225
chr10	78901000	78902000	0.7634496403067935
chr10	78902000	78903000	-1.3883737630041957
chr10	78903000	78904000	-0.9796651713765766
chr10	78905000	78906000	-0.8543455736163172
chr10	78906000	78907000	0.8056067237956537
chr10	78907000	78908000	1.2765522986002762
chr10	78911000	78912000	-1.0836240232996315
chr10	78912000	78913000	0.13971734813454958
chr10	78913000	78914000	1.8084062254827242
chr10	78914000	78915000	0.5621301726079136
chr10	78915000	78916000	-0.13000692937759947
chr10	78916000	78917000	-1.8287784896128096
chr10	78917000	78918000	-0.5947136103624528
chr10	78918000	78919000	-2.4315853731441393
chr10	78919000	78920000	-0.9425025229239488
chr10	78920000	78921000	-1.114314281111088
chr10	78921000	78922000	0.2708865224106326
chr10	78922000	78923000	-0.6707475058138448
chr10	78923000	78924000	-0.5605582665344536
chr10	78924000	78925000	-1.8106915150650817
chr10	78926000	78927000	-1.5325876580568865
chr10	78927000	78928000	0.9871639833750512
chr10	78928000	78929000	-0.8764028560409672
chr10	78929000	78930000	1.4790275345766317
chr10	78930000	78931000	-1.4150527756443132
chr10	78931000	78932000	1.5993721592197716
chr10	78932000	78933000	1.0576397183112407
chr10	78933000	78934000	1.5811915889772616
chr10	78935000	78936000	-2.115819006810797
chr10	78939000	78940000	0.7644398348646266
chr10	78940000	78941000	-0.501373362177235
chr10	78941000	78942000	0.6028238519396155
chr10	78942000	78943000	0.44077856761686446
chr10	78943000	78944000	2.3454304441734157
chr10	78944000	78945000	-0.7659325966521846
chr10	78945000	78946000	0.8762089927275617
chr10	78946000	78947000	1.4938183533320772
chr10	78947000	78948000	-0.3186779018497559
chr10	78948000	78949000	-1.038023058530465
chr10	78950000	78951000	-0.7086316884352394
chr10	78951000	78952000	1.5259064516149792
chr10	78952000	78953000	0.3456471603892153
chr10	78953000	78954000	2.0214670011391744
chr10	78954000	78955000	-0.3789179594927927
chr10	78955000	78956000	-0.042904544037005464
chr10	78956000	78957000	0.38645433637017534
chr10	78957000	78958000	2.2977135876978294
chr10	78958000	78959000	1.1525258208910896
chr10	78959000	78960000	0.8747907768866773
chr10	78960000	78961000	0.3168023643738077
chr10	78961000	78962000	0.9185111405108269
chr10	78962000	78963000	1.8430319082312239
chr10	78963000	78964000	2.435640796582407
chr10	78964000	78965000	0.7365050352445709
chr10	78965000	78966000	2.06173434564108
chr10	78966000	78967000	1.689546410184821
chr10	78967000	78968000	-1.1179027422565804
chr10	78968000	78969000	0.034744555195394086
chr10	78969000	78970000	0.18402931411122053
chr10	78971000	78972000	0.2965069262948641
chr10	78972000	78973000	-1.2870908829956222
chr10	78973000	78974000	3.214360373659231
chr10	78974000	78975000	3.1469818302440555
chr10	78975000	78976000	1.610171928811367
chr10	78976000	78977000	2.2289625076096193
chr10	78977000	78978000	2.576617909664706
chr10	78979000	78980000	1.3402879421710348
chr10	78980000	78981000	1.8370475791859984
chr10	78983000	78984000	-0.5618728245401095
chr10	78984000	78985000	-0.1910651938225177
chr10	78986000	78987000	-1.0965011860656622
chr10	78987000	78988000	0.6996398141397449
chr10	78988000	78989000	0.17920517154645907
chr10	78991000	78992000	-1.4675014341916695
chr10	78992000	78993000	0.12429331885439314
chr10	78993000	78994000	-0.13339634075020787
chr10	78995000	78996000	0.4440258041074216
chr10	78996000	78997000	-0.5910177004817211
chr10	78997000	78998000	0.7807800967821013
chr10	78998000	78999000	2.775235861125937
chr10	78999000	79000000	-0.3031870116905525
chr10	79000000	79001000	0.5243891539180512
chr10	79001000	79002000	-0.6810882956581382
chr10	79002000	79003000	-0.4124426773630306
chr10	79007000	79008000	0.1298695920939888
chr10	79008000	79009000	-1.7950151933094287
chr10	79009000	79010000	0.5385804768968359
chr10	79010000	79011000	-0.13773154472386953
chr10	79011000	79012000	0.39071307940898353
chr10	79012000	79013000	-1.6173014679461168
chr10	79013000	79014000	-0.4765370464460299
chr10	79014000	79015000	-0.5978738508808903
chr10	79017000	79018000	0.8458365496493571
chr10	79018000	79019000	1.1187866974402143
chr10	79019000	79020000	1.1539858182511258
chr10	79020000	79021000	-1.8458209376726564
chr10	79021000	79022000	0.7826820312076413
chr10	79022000	79023000	-0.07945684578264699
chr10	79023000	79024000	0.7949676443422726
chr10	79025000	79026000	5.643843123837636
chr10	79026000	79027000	3.9006016743563126
chr10	79028000	79029000	1.1745234004003704
chr10	79029000	79030000	-0.2619081117612826
chr10	79030000	79031000	1.3275185435562016
chr10	79031000	79032000	0.4149929719190791
chr10	79032000	79033000	0.16287202732059466
chr10	79034000	79035000	2.7327853834855795
chr10	79035000	79036000	0.4882284350919747
chr10	79037000	79038000	1.3137307770592335
chr10	79050000	79051000	0.17174530975441346
chr10	79051000	79052000	1.2149064421477682
chr10	79053000	79054000	0.8546739353009284
chr10	79055000	79056000	0.35622460081039437
chr10	79058000	79059000	-0.0005415360302289852
chr10	79059000	79060000	-0.16589926330816576
chr10	79060000	79061000	-0.35026937250934004
chr10	79061000	79062000	1.9765155866278794
chr10	79062000	79063000	-0.32978760100925175
chr10	79063000	79064000	-1.207607971175695
chr10	79066000	79067000	0.993738801115301
chr10	79068000	79069000	2.906105849066094
chr10	79069000	79070000	4.618710432633203
chr10	79077000	79078000	-2.210330562445134
chr10	79083000	79084000	-0.23807751729203636
chr10	79084000	79085000	2.047804844615204
chr10	79089000	79090000	1.986362133945825
chr10	79091000	79092000	0.05376562618023087
chr10	79096000	79097000	2.5222889070567325
chr10	79099000	79100000	2.1700868251442933
chr10	79101000	79102000	1.4338231796682395
chr10	79103000	79104000	1.5198466283154337
chr10	79104000	79105000	1.4081115645866078
chr10	79107000	79108000	1.9588754036811167
chr10	79108000	79109000	0.4344052567116536
chr10	79114000	79115000	2.440497230937408
chr10	79115000	79116000	1.8743711184712404
chr10	79116000	79117000	1.996665927309632
chr10	79117000	79118000	0.30315234260339274
chr10	79118000	79119000	4.082825409994663
chr10	79119000	79120000	1.1473834898777242
chr10	79120000	79121000	-0.07474346566565321
chr10	79121000	79122000	0.9511877920062147
chr10	79122000	79123000	0.748343389834795
chr10	79128000	79129000	0.20832171469073904
chr10	79130000	79131000	0.5628037686367267
chr10	79131000	79132000	0.8957711807620726
chr10	79132000	79133000	0.5735496507290669
chr10	79133000	79134000	-0.19098824434624284
chr10	79134000	79135000	1.0634824092418107
chr10	79135000	79136000	2.699031733996489
chr10	79136000	79137000	0.646510900911563
chr10	79137000	79138000	1.1036396433301214
chr10	79139000	79140000	3.4815608631290007
chr10	79140000	79141000	3.3783932281393514
chr10	79141000	79142000	0.36001321934179126
chr10	79142000	79143000	1.0763987361589598
chr10	79143000	79144000	1.828436781466274
chr10	79144000	79145000	1.228234519633931
chr10	79147000	79148000	1.6407771748480355
chr10	79151000	79152000	3.610545143860024
chr10	79154000	79155000	1.135456351135068
chr10	79172000	79173000	1.0150189308898183
chr10	79173000	79174000	2.3374290865186267
chr10	79174000	79175000	2.014736548112714
chr10	79175000	79176000	1.01959225728604
chr10	79176000	79177000	1.532492940117859
chr10	79185000	79186000	1.6667966746941387
chr10	79190000	79191000	-1.0673547124506313
chr10	79191000	79192000	1.262508910780813
chr10	79192000	79193000	1.6438941105982499
chr10	79197000	79198000	0.2554373194832962
chr10	79198000	79199000	0.40691660773253996
chr10	79199000	79200000	-0.19212459673551469
chr10	79205000	79206000	1.528138415085649
chr10	79206000	79207000	2.781855222376387
chr10	79209000	79210000	2.172500418053157
chr10	79211000	79212000	2.008379884443532
chr10	79212000	79213000	1.097826885458255
chr10	79213000	79214000	-0.033609432306889
chr10	79214000	79215000	2.651204589921373
chr10	79215000	79216000	0.8632314373813912
chr10	79216000	79217000	1.9275698622451998
chr10	79218000	79219000	0.25987882115017863
chr10	79219000	79220000	1.7029914950380736
chr10	79220000	79221000	1.9980102548005654
chr10	79222000	79223000	1.7765246737379425
chr10	79224000	79225000	1.9772133259729812
chr10	79225000	79226000	1.3679312428640125
chr10	79226000	79227000	2.8580856268782155
chr10	79229000	79230000	1.9500771516861057
chr10	79230000	79231000	3.2464406217393034
chr10	79232000	79233000	0.5632903643810745
chr10	79233000	79234000	1.5054821861428636
chr10	79234000	79235000	0.5254778947251666
chr10	79238000	79239000	-0.005668847736485478
chr10	79241000	79242000	1.191185421028907
chr10	79243000	79244000	3.7518092646888452
chr10	79244000	79245000	1.4806441864210544
chr10	79245000	79246000	0.3372119407102456
chr10	79247000	79248000	1.3871578063078425
chr10	79248000	79249000	1.9062672999182586
chr10	79251000	79252000	1.1671965668228412
chr10	79252000	79253000	1.232336959849829
chr10	79253000	79254000	-1.1443272196662946
chr10	79255000	79256000	1.1876786856861612
chr10	79259000	79260000	0.5644541973582875
chr10	79260000	79261000	0.11516297099760096
chr10	79263000	79264000	1.3715822045483734
chr10	79264000	79265000	1.0632628999498746
chr10	79265000	79266000	0.5416318220602062
chr10	79266000	79267000	1.2314554817967034
chr10	79267000	79268000	0.2800765255706547
chr10	79268000	79269000	1.8404043641422834
chr10	79269000	79270000	2.6423400603996905
chr10	79271000	79272000	1.1786174641026557
chr10	79276000	79277000	1.035357219764495
chr10	79277000	79278000	0.5449650098610859
chr10	79278000	79279000	1.555186566026342
chr10	79281000	79282000	2.173770891833236
chr10	79292000	79293000	1.4111887340271836
chr10	79295000	79296000	2.8572816986313447
chr10	79296000	79297000	4.055439371658694
chr10	79297000	79298000	0.39481596528411567
chr10	79301000	79302000	1.3360924782917212
chr10	79307000	79308000	1.035873763790444
chr10	79308000	79309000	1.198326271688327
chr10	79309000	79310000	1.9051666127540594
chr10	79310000	79311000	1.22757096228048
chr10	79311000	79312000	3.030584864712905
chr10	79318000	79319000	2.079669150276384
chr10	79319000	79320000	1.066339133021113
chr10	79320000	79321000	0.727064305739219
chr10	79321000	79322000	2.0643061066981843
chr10	79322000	79323000	-0.3144635444187918
chr10	79323000	79324000	0.47068353033973337
chr10	79324000	79325000	1.6459864279588468
chr10	79327000	79328000	0.2837571393135823
chr10	79329000	79330000	1.1465105915448037
chr10	79330000	79331000	0.2752168416001353
chr10	79331000	79332000	0.49210607684773494
chr10	79333000	79334000	-0.9271451548776858
chr10	79335000	79336000	1.9077753536285507
chr10	79340000	79341000	1.1715015217438647
chr10	79341000	79342000	0.7171518032865705
chr10	79342000	79343000	-1.7082556718085975
chr10	79343000	79344000	1.7542592068042633
chr10	79344000	79345000	0.8737274263928597
chr10	79345000	79346000	0.44135654411775477
chr10	79347000	79348000	2.443431727688689
chr10	79348000	79349000	2.57254652929065
chr10	79354000	79355000	1.7267304741553682
chr10	79355000	79356000	2.460547828304739
chr10	79356000	79357000	1.2504641372013943
chr10	79357000	79358000	-1.917550660292381
chr10	79360000	79361000	0.8186982952310679
chr10	79361000	79362000	1.7600871520276633
chr10	79363000	79364000	0.6446257652482373
chr10	79364000	79365000	0.18892793121993795
chr10	79365000	79366000	0.9067955618310214
chr10	79366000	79367000	0.009491475411258079
chr10	79367000	79368000	1.4161002401549285
chr10	79368000	79369000	1.5193220167649797
chr10	79369000	79370000	2.3418613264422867
chr10	79370000	79371000	0.8830323541778357
chr10	79371000	79372000	1.8925561743614812
chr10	79372000	79373000	1.2963112244673123
chr10	79373000	79374000	2.338749120309022
chr10	79374000	79375000	0.40459091831905136
chr10	79375000	79376000	2.8273122547039526
chr10	79379000	79380000	2.1025007247652914
chr10	79380000	79381000	1.5539790618648948
chr10	79383000	79384000	-0.0793511132139958
chr10	79384000	79385000	3.8543367667498534
chr10	79385000	79386000	4.327648457784302
chr10	79387000	79388000	2.23931404898169
chr10	79389000	79390000	1.8007496114259862
chr10	79392000	79393000	1.8461804872821628
chr10	79393000	79394000	2.108284927461021
chr10	79397000	79398000	1.923945558701917
chr10	79398000	79399000	2.4604423478196344
chr10	79403000	79404000	1.601823579446384
chr10	79404000	79405000	-0.7645984374676422
chr10	79408000	79409000	-0.5201865484043697
chr10	79415000	79416000	1.9277096044887794
chr10	79416000	79417000	0.7186242361637225
chr10	79419000	79420000	2.295394979509557
chr10	79422000	79423000	2.2320786138614372
chr10	79425000	79426000	1.453784676729967
chr10	79427000	79428000	-0.6295439748781905
chr10	79429000	79430000	0.9529955639153133
chr10	79430000	79431000	2.2617143260902557
chr10	79431000	79432000	1.8056140238969234
chr10	79432000	79433000	0.39835606309589583
chr10	79433000	79434000	2.0073017374326936
chr10	79435000	79436000	1.0957569714145574
chr10	79438000	79439000	3.4785894648623636
chr10	79440000	79441000	2.637425059539126
chr10	79441000	79442000	1.2850935130231909
chr10	79442000	79443000	2.9994525742335627
chr10	79443000	79444000	0.6075165434799665
chr10	79444000	79445000	2.2654715995973445
chr10	79447000	79448000	1.2503406935757306
chr10	79448000	79449000	0.09300101546488089
chr10	79449000	79450000	-0.2342716304232808
chr10	79450000	79451000	0.8176291910165
chr10	79451000	79452000	1.3526630579015355
chr10	79452000	79453000	-0.2834981225511327
chr10	79453000	79454000	0.28145664835119855
chr10	79454000	79455000	0.0367417198666208
chr10	79455000	79456000	0.23283075481972107
chr10	79456000	79457000	-0.12069737001694693
chr10	79457000	79458000	-0.3153688123393031
chr10	79458000	79459000	3.1170906857819873
chr10	79459000	79460000	0.8711052457723824
chr10	79460000	79461000	-0.8989892141070456
chr10	79461000	79462000	0.21992187116414957
chr10	79462000	79463000	-1.5155089006833233
chr10	79463000	79464000	0.3866871164081859
chr10	79464000	79465000	0.5496712841867576
chr10	79467000	79468000	-0.0006006186015497063
chr10	79468000	79469000	0.8459340609584975
chr10	79469000	79470000	-2.2818471769078026
chr10	79470000	79471000	0.6345115361815377
chr10	79471000	79472000	-0.3569571742277198
chr10	79472000	79473000	0.9078191377169615
chr10	79473000	79474000	-0.950910740563306
chr10	79474000	79475000	1.013463560079293
chr10	79475000	79476000	-0.9343579275415967
chr10	79476000	79477000	-0.04498042229380073
chr10	79477000	79478000	-0.4398733989083446
chr10	79478000	79479000	-1.2140931156797359
chr10	79479000	79480000	-0.9800719540989031
chr10	79480000	79481000	-0.8278252948350634
chr10	79481000	79482000	-0.33985727014592065
chr10	79482000	79483000	0.9976874360498305
chr10	79483000	79484000	0.2164580631743151
chr10	79484000	79485000	-0.533658020312352
chr10	79485000	79486000	-2.12947824738896
chr10	79486000	79487000	0.3595706021844127
chr10	79487000	79488000	-0.36099986667346606
chr10	79488000	79489000	0.5213178024025744
chr10	79489000	79490000	-1.5716165941603302
chr10	79490000	79491000	-0.44272214239715457
chr10	79491000	79492000	0.14442046073164155
chr10	79492000	79493000	-1.0560011168131835
chr10	79493000	79494000	0.31132848352322184
chr10	79494000	79495000	-0.4276195645354097
chr10	79495000	79496000	1.1805488857722177
chr10	79496000	79497000	-1.209104226146357
chr10	79497000	79498000	0.9374372761939971
chr10	79498000	79499000	1.0092424849310773
chr10	79499000	79500000	-0.028268513722254016
chr10	79502000	79503000	-2.20788838675153
chr10	79508000	79509000	0.8353270002433217
chr10	79511000	79512000	0.5724829052693384
chr10	79512000	79513000	-0.647359964391504
chr10	79515000	79516000	-1.18446331372528
chr10	79516000	79517000	-0.05666672120726164
chr10	79518000	79519000	0.08630318712797369
chr10	79523000	79524000	-0.2798397344230355
chr10	79526000	79527000	-1.4409294978693712
chr10	79528000	79529000	-2.3802128342979993
chr10	79531000	79532000	0.2602878366881013
chr10	79532000	79533000	-1.3190501697298875
chr10	79538000	79539000	1.008467526215906
chr10	79541000	79542000	1.4594989109480225
chr10	79542000	79543000	-2.4755683009046887
chr10	79543000	79544000	-1.7710159815810331
chr10	79544000	79545000	-1.698432357626274
chr10	79545000	79546000	-1.4970838302010925
chr10	79546000	79547000	-1.463845015823664
chr10	79547000	79548000	-1.5630874133175512
chr10	79548000	79549000	-0.33516161865521327
chr10	79549000	79550000	-2.5894731679799863
chr10	79550000	79551000	0.11774327155619359
chr10	79551000	79552000	0.009504766319077571
chr10	79552000	79553000	-1.1149819301935022
chr10	79554000	79555000	-0.9576239506395883
chr10	79555000	79556000	-3.1123079990018137
chr10	79556000	79557000	-2.2813907223813326
chr10	79557000	79558000	-3.0667798255273784
chr10	79558000	79559000	-2.554968009163555
chr10	79559000	79560000	-1.662097372820351
chr10	79561000	79562000	-1.9083821713577676
chr10	79562000	79563000	0.11790468889724733
chr10	79563000	79564000	1.4938519015935205
chr10	79564000	79565000	0.5180473221860271
chr10	79565000	79566000	-0.2758569903154538
chr10	79567000	79568000	-0.10188168552850858
chr10	79569000	79570000	-3.100477282154193
chr10	79570000	79571000	-0.9119692507401601
chr10	79571000	79572000	-1.423278974456632
chr10	79572000	79573000	-1.5196713760690483
chr10	79573000	79574000	-2.470497485191465
chr10	79574000	79575000	-0.08283360067367902
chr10	79575000	79576000	-3.04072610409432
chr10	79577000	79578000	-1.5487846229339117
chr10	79578000	79579000	-0.20109232385596182
chr10	79579000	79580000	-0.24085326190987036
chr10	79580000	79581000	1.4601655984583903
chr10	79584000	79585000	-1.2596046790330224
chr10	79585000	79586000	0.02910768317131343
chr10	79586000	79587000	0.08368447524380003
chr10	79587000	79588000	-1.3188481074557492
chr10	79588000	79589000	-1.2279831773592087
chr10	79589000	79590000	-0.3627281671892728
chr10	79590000	79591000	-0.9362426432151219
chr10	79591000	79592000	-2.2223810015168315
chr10	79592000	79593000	-1.8512331110176659
chr10	79593000	79594000	-2.672478617129406
chr10	79594000	79595000	-3.588917778888688
chr10	79595000	79596000	-3.800918068655784
chr10	79597000	79598000	-1.6665416775150732
chr10	79599000	79600000	-0.9176914751260246
chr10	79600000	79601000	0.67472857235413
chr10	79601000	79602000	-3.4188703740914805
chr10	79602000	79603000	-1.29585615835203
chr10	79603000	79604000	1.8725850520699237
chr10	79605000	79606000	0.7431914826381932
chr10	79606000	79607000	-0.30640679558819967
chr10	79607000	79608000	-0.5612591911499103
chr10	79608000	79609000	0.6981956870450133
chr10	79609000	79610000	-1.3449892818022022
chr10	79612000	79613000	-0.7129551255784425
chr10	79613000	79614000	0.5756220311712354
chr10	79615000	79616000	-0.030608897380162522
chr10	79616000	79617000	-0.8919195677374951
chr10	79618000	79619000	0.36931141090610353
chr10	79619000	79620000	1.3463039703295054
chr10	79622000	79623000	-0.12960572579377622
chr10	79623000	79624000	0.17416073735739235
chr10	79624000	79625000	-2.592745884723285
chr10	79625000	79626000	-0.05364764623867252
chr10	79626000	79627000	0.5711203887894717
chr10	79627000	79628000	0.19576027171966714
chr10	79628000	79629000	0.9496670897696091
chr10	79629000	79630000	0.6351658894509231
chr10	79630000	79631000	-0.035038671582282355
chr10	79631000	79632000	-1.4897957797815111
chr10	79633000	79634000	2.446007484316843
chr10	79634000	79635000	-0.6040935784191295
chr10	79635000	79636000	-0.047083283486763064
chr10	79637000	79638000	-1.1761349907025715
chr10	79638000	79639000	2.1852724264540173
chr10	79639000	79640000	-1.0136872054105868
chr10	79640000	79641000	-2.3393751526854096
chr10	79643000	79644000	-0.6862072903047178
chr10	79645000	79646000	-2.28614794041199
chr10	79646000	79647000	0.8116764022435623
chr10	79648000	79649000	-0.6579916390051568
chr10	79649000	79650000	-0.24867240350977918
chr10	79650000	79651000	-1.7632823227020782
chr10	79651000	79652000	0.13901176188762937
chr10	79652000	79653000	-1.5514344073686837
chr10	79653000	79654000	-3.4073188471217577
chr10	79655000	79656000	-3.496541764533179
chr10	79656000	79657000	-1.2696172283394889
chr10	79657000	79658000	-2.4903366165808163
chr10	79658000	79659000	-2.981634519970669
chr10	79665000	79666000	-1.6237375327077936
chr10	79666000	79667000	0.11393063125865152
chr10	79667000	79668000	-2.462500659575582
chr10	79668000	79669000	-0.13129350546032803
chr10	79674000	79675000	-1.0288750338273456
chr10	79678000	79679000	-4.229449274141824
chr10	79681000	79682000	-0.3020447072160742
chr10	79682000	79683000	0.7680290312202346
chr10	79683000	79684000	1.648482575332559
chr10	79684000	79685000	3.0876838886114717
chr10	79685000	79686000	0.8832950241040073
chr10	79686000	79687000	1.6142320852493046
chr10	79687000	79688000	0.3201794360001811
chr10	79688000	79689000	0.663927710085196
chr10	79689000	79690000	3.2803488921157165
chr10	79690000	79691000	0.08067121898193201
chr10	79691000	79692000	0.33522548881561126
chr10	79692000	79693000	-1.0048968679785768
chr10	79693000	79694000	2.40169449511254
chr10	79695000	79696000	-1.1053405448668734
chr10	79699000	79700000	-1.993632455578724
chr10	79764000	79765000	-0.5168025688248553
chr10	79807000	79808000	-4.9556672809186955
chr10	79808000	79809000	-6.176912960503473
chr10	79817000	79818000	-7.520582731664063
chr10	79819000	79820000	-4.4698865901277225
chr10	79820000	79821000	-4.0671640698811915
chr10	79822000	79823000	-3.5713957235997333
chr10	79823000	79824000	-5.5633667374080344
chr10	79826000	79827000	0.6120069937096693
chr10	79828000	79829000	-1.5627096384043606
chr10	79829000	79830000	0.2647666813642651
chr10	79830000	79831000	-0.17180521910781815
chr10	79833000	79834000	-1.0321189467083889
chr10	79853000	79854000	1.2443250374973
chr10	79857000	79858000	1.3540274396345768
chr10	79858000	79859000	2.1161877640788984
chr10	79859000	79860000	0.41176932155602575
chr10	79861000	79862000	-0.03970045791407364
chr10	79866000	79867000	0.08047721706925466
chr10	79867000	79868000	-0.23754557175598792
chr10	79870000	79871000	0.3201152520514288
chr10	79880000	79881000	-1.7341950491448639
chr10	79881000	79882000	0.1612260654521572
chr10	79883000	79884000	-2.5783090239272877
chr10	79884000	79885000	1.2362081693127482
chr10	79885000	79886000	0.08080985642376523
chr10	79886000	79887000	-2.1404137576576123
chr10	79887000	79888000	-2.3389175678820737
chr10	79889000	79890000	-0.48871445568322147
chr10	79890000	79891000	0.7293883335367378
chr10	79895000	79896000	0.27297441379279075
chr10	79897000	79898000	-0.22619699013930727
chr10	79899000	79900000	1.986252127004818
chr10	79900000	79901000	-0.19023951443569298
chr10	79901000	79902000	1.4841457003478964
chr10	79902000	79903000	1.3320626360464314
chr10	79904000	79905000	1.5663330690276938
chr10	79905000	79906000	1.4230621358334676
chr10	79906000	79907000	1.2156343176206013
chr10	79907000	79908000	1.2285606436344458
chr10	79909000	79910000	0.012760158411431214
chr10	79910000	79911000	1.3148232468877825
chr10	79911000	79912000	-0.9139155696543874
chr10	79913000	79914000	1.573085838733621
chr10	79914000	79915000	1.189921165488732
chr10	79915000	79916000	1.3612545271848637
chr10	79916000	79917000	0.3395679729100885
chr10	79919000	79920000	0.6973109420593904
chr10	79920000	79921000	2.3686307068315906
chr10	79921000	79922000	-0.08866622972025784
chr10	79923000	79924000	2.6274203981855986
chr10	79926000	79927000	0.30833742268960673
chr10	79927000	79928000	3.1797582224160625
chr10	79928000	79929000	1.1221466718521544
chr10	79930000	79931000	0.47763079950908754
chr10	79931000	79932000	2.1341679244678997
chr10	79933000	79934000	0.3712914026660049
chr10	79934000	79935000	0.6286772311060315
chr10	79937000	79938000	1.70492655573521
chr10	79938000	79939000	0.9988561790997466
chr10	79940000	79941000	0.3769225816759601
chr10	79942000	79943000	1.800074954132747
chr10	79943000	79944000	0.8018535812547815
chr10	79944000	79945000	0.576800458366781
chr10	79945000	79946000	1.6445601462460404
chr10	79946000	79947000	2.6496899021939275
chr10	79948000	79949000	1.7404831429928134
chr10	79950000	79951000	1.4597173492861115
chr10	79951000	79952000	0.5523839125520764
chr10	79952000	79953000	-0.1661177437719429
chr10	79954000	79955000	1.5811389887027811
chr10	79955000	79956000	0.6849126617127477
chr10	79957000	79958000	-0.7454783024316202
chr10	79958000	79959000	-2.085551643630854
chr10	79961000	79962000	-2.9575897648244216
chr10	79963000	79964000	0.8014397192392526
chr10	79964000	79965000	0.32764749866610127
chr10	79968000	79969000	0.46044951346511515
chr10	79969000	79970000	-0.1367446934793684
chr10	79970000	79971000	-0.09647403884286782
chr10	79971000	79972000	0.05989744979142162
chr10	79972000	79973000	1.5504850513829396
chr10	79974000	79975000	1.8959163836368478
chr10	79975000	79976000	2.538343086346959
chr10	79976000	79977000	0.9645524480191761
chr10	79977000	79978000	2.6181680935508655
chr10	79979000	79980000	1.8516023973275706
chr10	79980000	79981000	0.6269271018702978
chr10	79981000	79982000	3.9077026128359638
chr10	79983000	79984000	3.0761552100028533
chr10	79984000	79985000	0.35484678874225417
chr10	79985000	79986000	1.3834791000719309
chr10	79986000	79987000	2.1594615818574483
chr10	79987000	79988000	-0.23138205952500515
chr10	79989000	79990000	0.6315463952116032
chr10	79990000	79991000	0.5333884852710749
chr10	79991000	79992000	-0.001208308721039108
chr10	79992000	79993000	-1.1082627332623936
chr10	79993000	79994000	0.6551273233872322
chr10	79996000	79997000	1.9648196758415635
chr10	79997000	79998000	0.055348689099290554
chr10	80000000	80001000	1.3072491326115017
chr10	80001000	80002000	-0.529371946928009
chr10	80002000	80003000	0.2905016898319513
chr10	80005000	80006000	0.7757623289631752
chr10	80007000	80008000	-0.6166887208599202
chr10	80010000	80011000	1.62269981138932
chr10	80011000	80012000	0.5068208259848206
chr10	80012000	80013000	1.7263866104204908
chr10	80013000	80014000	-0.3814711556007576
chr10	80014000	80015000	0.018020031393474942
chr10	80016000	80017000	-0.2966248100037424
chr10	80017000	80018000	-0.24935193022236798
chr10	80018000	80019000	-0.8824079129203755
chr10	80019000	80020000	-3.2535254515140664
chr10	80020000	80021000	-3.0475113858129372
chr10	80023000	80024000	-4.465328060475549
chr10	80024000	80025000	-3.6964327613228747
chr10	80028000	80029000	-2.9980801209612458
chr10	80029000	80030000	-2.3614980739890292
chr10	80030000	80031000	-3.179002939135238
chr10	80031000	80032000	-3.7606911493658064
chr10	80034000	80035000	-4.431700979695927
chr10	80035000	80036000	-0.07768766188309585
chr10	80036000	80037000	-2.007580925264639
chr10	80037000	80038000	-3.0358676079992697
chr10	80038000	80039000	-2.5525650675144482
chr10	80039000	80040000	-3.1932755554320282
chr10	80040000	80041000	-3.2397163725302387
chr10	80042000	80043000	-1.127314366630929
chr10	80045000	80046000	-0.9270138271867534
chr10	80046000	80047000	-0.7512285106179617
chr10	80048000	80049000	1.5712262602741363
chr10	80050000	80051000	2.081008489519779
chr10	80056000	80057000	0.5685902797907277
chr10	80057000	80058000	1.9431218850110838
chr10	80058000	80059000	1.3136798394808005
chr10	80062000	80063000	-0.35595308003641585
chr10	80064000	80065000	1.7396501849785255
chr10	80066000	80067000	1.0931181085552057
chr10	80067000	80068000	-0.6687664085050742
chr10	80069000	80070000	3.236468720643217
chr10	80070000	80071000	0.18858658925319793
chr10	80072000	80073000	-0.16230629895679283
chr10	80073000	80074000	-0.3294940748093145
chr10	80075000	80076000	0.22861721636257099
chr10	80077000	80078000	-1.406242365775584
chr10	80081000	80082000	0.41625597560166855
chr10	80082000	80083000	-0.25286459408868533
chr10	80084000	80085000	1.0380108288984853
chr10	80085000	80086000	1.450959530337457
chr10	80089000	80090000	0.3699498130851641
chr10	80090000	80091000	0.2171264723331075
chr10	80091000	80092000	0.1179292791946117
chr10	80092000	80093000	0.18923079096742138
chr10	80095000	80096000	0.5695343367569996
chr10	80096000	80097000	1.6832510182795792
chr10	80097000	80098000	-0.7507726150790998
chr10	80098000	80099000	0.13540171074947635
chr10	80099000	80100000	0.7296025856451851
chr10	80100000	80101000	-0.04672394572590513
chr10	80101000	80102000	-0.3171473583019294
chr10	80102000	80103000	1.5300563906991795
chr10	80105000	80106000	1.2646847141382538
chr10	80106000	80107000	1.592929223353567
chr10	80109000	80110000	-0.4075906046085776
chr10	80110000	80111000	1.3551689183896094
chr10	80113000	80114000	-1.7161045503548786
chr10	80114000	80115000	0.2677457393495389
chr10	80116000	80117000	-0.8120925964560258
chr10	80118000	80119000	0.32333024294512086
chr10	80119000	80120000	-0.48068160044408453
chr10	80120000	80121000	1.1427134391724376
chr10	80121000	80122000	-0.9342390792211457
chr10	80122000	80123000	0.018750386143582508
chr10	80127000	80128000	0.07019480075935738
chr10	80136000	80137000	2.2010129839736017
chr10	80138000	80139000	-0.8485104729761944
chr10	80139000	80140000	0.0023700173265139663
chr10	80140000	80141000	-0.36603861384812886
chr10	80141000	80142000	1.0089104252765644
chr10	80142000	80143000	0.6163567732720279
chr10	80144000	80145000	-1.1890289172928195
chr10	80145000	80146000	-0.8726717758905349
chr10	80146000	80147000	-1.0246589136129922
chr10	80149000	80150000	-1.2058704967642309
chr10	80150000	80151000	0.5305147984653196
chr10	80151000	80152000	0.5194922298984122
chr10	80152000	80153000	1.223449677882149
chr10	80154000	80155000	1.9240537319234794
chr10	80155000	80156000	1.5734343449623693
chr10	80156000	80157000	1.7596986543347037
chr10	80157000	80158000	3.321994207952258
chr10	80158000	80159000	0.4163628619707299
chr10	80159000	80160000	2.000334390073587
chr10	80160000	80161000	1.3389445268325304
chr10	80163000	80164000	1.4001057440373368
chr10	80165000	80166000	2.629811948122477
chr10	80166000	80167000	2.4991217402526966
chr10	80167000	80168000	2.260790408815557
chr10	80169000	80170000	2.527122947519289
chr10	80170000	80171000	1.578980193284886
chr10	80171000	80172000	0.9633822572243563
chr10	80172000	80173000	0.904371351354381
chr10	80177000	80178000	1.4135332297578465
chr10	80179000	80180000	2.2819541393269365
chr10	80180000	80181000	0.34569865478008827
chr10	80181000	80182000	1.648590937010174
chr10	80182000	80183000	1.4939174849304069
chr10	80183000	80184000	1.402478658167351
chr10	80184000	80185000	0.6078361973903066
chr10	80185000	80186000	0.3316329265792211
chr10	80186000	80187000	0.2859095143305901
chr10	80187000	80188000	1.7395511548083826
chr10	80189000	80190000	1.5381535219455964
chr10	80191000	80192000	2.5460637688345553
chr10	80192000	80193000	0.9035392188416737
chr10	80194000	80195000	1.267453246020634
chr10	80195000	80196000	0.39668463008205496
chr10	80196000	80197000	0.8673458039428898
chr10	80197000	80198000	3.764593598214413
chr10	80198000	80199000	2.8164677239422407
chr10	80199000	80200000	1.8871042887513905
chr10	80200000	80201000	1.3884505928126187
chr10	80201000	80202000	2.656384033863018
chr10	80205000	80206000	0.9397192433735663
chr10	80207000	80208000	2.4616213407483016
chr10	80208000	80209000	0.9164533911466864
chr10	80210000	80211000	1.7222410651820699
chr10	80211000	80212000	-0.014071258171266603
chr10	80212000	80213000	0.44337234388139696
chr10	80213000	80214000	0.18080507527571357
chr10	80214000	80215000	0.5932157137790472
chr10	80216000	80217000	0.6937679375264197
chr10	80217000	80218000	-2.793572848434174
chr10	80218000	80219000	0.5584119376063784
chr10	80221000	80222000	0.574272065725274
chr10	80224000	80225000	-1.8305432329593845
chr10	80228000	80229000	-0.42495767314538235
chr10	80231000	80232000	0.5913071272855617
chr10	80241000	80242000	1.0005009649145098
chr10	80244000	80245000	-1.0075263119817717
chr10	80253000	80254000	-1.1451751683029332
chr10	80256000	80257000	0.6805671265002909
chr10	80260000	80261000	-0.15272551993584096
chr10	80261000	80262000	0.09079219159993496
chr10	80262000	80263000	2.264628865381228
chr10	80263000	80264000	0.025195754121274727
chr10	80264000	80265000	2.314034386890582
chr10	80267000	80268000	-0.4901026544732346
chr10	80268000	80269000	2.174571207472072
chr10	80269000	80270000	1.4498563307354726
chr10	80270000	80271000	3.1122584307712855
chr10	80272000	80273000	1.33776384830828
chr10	80273000	80274000	0.514812483771429
chr10	80278000	80279000	1.7485241930850004
chr10	80279000	80280000	0.09375055615725092
chr10	80280000	80281000	3.6034211679612596
chr10	80281000	80282000	1.2136753242932141
chr10	80282000	80283000	0.9566532952039601
chr10	80284000	80285000	-0.6422010075340975
chr10	80285000	80286000	1.2034214752225123
chr10	80286000	80287000	1.3985327628687243
chr10	80287000	80288000	0.6676462326258551
chr10	80288000	80289000	1.3212119330951144
chr10	80289000	80290000	0.5711093435184711
chr10	80290000	80291000	1.630800742813582
chr10	80291000	80292000	1.3099260990458945
chr10	80292000	80293000	1.3869840509624782
chr10	80293000	80294000	1.4380739222340175
chr10	80295000	80296000	1.8588103790423838
chr10	80297000	80298000	-0.3059136914277913
chr10	80298000	80299000	0.35354457225286817
chr10	80299000	80300000	-0.5362489698846188
chr10	80300000	80301000	1.70407218285392
chr10	80301000	80302000	-1.8410043949475274
chr10	80302000	80303000	-0.4275332367648352
chr10	80303000	80304000	0.677736790369783
chr10	80305000	80306000	1.5998279047354755
chr10	80306000	80307000	0.04419512971792278
chr10	80307000	80308000	-1.2255593079723286
chr10	80308000	80309000	-0.8761848018926404
chr10	80309000	80310000	1.1746275455942374
chr10	80311000	80312000	0.1699048717849783
chr10	80312000	80313000	-0.5538453054161436
chr10	80313000	80314000	0.742871659106553
chr10	80316000	80317000	-3.8716350627129072
chr10	80317000	80318000	-0.8688923430876522
chr10	80319000	80320000	0.6862375238183916
chr10	80321000	80322000	3.445517268170526
chr10	80322000	80323000	1.6599696810583144
chr10	80323000	80324000	0.6482475623332931
chr10	80324000	80325000	2.1513472233637265
chr10	80325000	80326000	2.00356938492949
chr10	80327000	80328000	3.1706066950529808
chr10	80329000	80330000	1.2122744774215
chr10	80330000	80331000	1.6206667267909287
chr10	80331000	80332000	0.17890127702240946
chr10	80332000	80333000	0.4286530526640508
chr10	80333000	80334000	1.673048135066942
chr10	80334000	80335000	1.2120162219731354
chr10	80335000	80336000	1.7837471069659012
chr10	80337000	80338000	2.4575910185651435
chr10	80339000	80340000	-0.4596335452353825
chr10	80340000	80341000	1.4671213446024975
chr10	80343000	80344000	-0.22424467567939382
chr10	80344000	80345000	0.07753660045841239
chr10	80345000	80346000	-0.11579569072201003
chr10	80348000	80349000	1.5174812868446885
chr10	80349000	80350000	0.3006032506729143
chr10	80350000	80351000	-0.002640572050107078
chr10	80352000	80353000	0.28997891135804416
chr10	80360000	80361000	0.538010701342928
chr10	80361000	80362000	0.4309047203759658
chr10	80362000	80363000	-0.6874277786733667
chr10	80365000	80366000	-0.6817835852676339
chr10	80367000	80368000	1.2664650045259924
chr10	80370000	80371000	-0.19267916668212187
chr10	80371000	80372000	0.9113859114116599
chr10	80379000	80380000	1.4223061003432704
chr10	80380000	80381000	-0.30532503322315
chr10	80381000	80382000	0.5540559104547449
chr10	80382000	80383000	-1.2356231966528946
chr10	80386000	80387000	0.19643718925503126
chr10	80387000	80388000	0.367846274332784
chr10	80388000	80389000	0.3463737930555505
chr10	80389000	80390000	1.0788013517672748
chr10	80391000	80392000	-1.1163854492673373
chr10	80392000	80393000	-1.297592879504487
chr10	80395000	80396000	0.371198522421338
chr10	80398000	80399000	0.6321325237188585
chr10	80400000	80401000	-0.09272039145830996
chr10	80405000	80406000	1.964362451072333
chr10	80408000	80409000	1.4157911804645193
chr10	80409000	80410000	1.351943375741456
chr10	80412000	80413000	1.259457000118851
chr10	80413000	80414000	3.102347780285407
chr10	80414000	80415000	0.3870403941857246
chr10	80415000	80416000	2.6646800431826816
chr10	80416000	80417000	1.4890744967010736
chr10	80418000	80419000	1.6352469100724183
chr10	80420000	80421000	1.234193002377111
chr10	80421000	80422000	0.8385466311678269
chr10	80422000	80423000	1.0795944239657653
chr10	80423000	80424000	1.7786291645821206
chr10	80425000	80426000	0.12550950271494646
chr10	80426000	80427000	-0.18106830567515383
chr10	80428000	80429000	0.5456781026238198
chr10	80431000	80432000	0.23316812952952679
chr10	80432000	80433000	1.053608287768577
chr10	80433000	80434000	2.7275218389739173
chr10	80434000	80435000	1.3870689318735199
chr10	80435000	80436000	1.084442391814821
chr10	80436000	80437000	0.039921268550780376
chr10	80437000	80438000	2.1978136316134704
chr10	80438000	80439000	1.3476246956801627
chr10	80439000	80440000	1.6695819479364524
chr10	80441000	80442000	0.8776118364473103
chr10	80444000	80445000	2.174027303418476
chr10	80445000	80446000	0.26303078332328667
chr10	80446000	80447000	1.2994328941274929
chr10	80448000	80449000	0.5686029689526994
chr10	80452000	80453000	-0.12026712332483883
chr10	80455000	80456000	0.4003269036487012
chr10	80456000	80457000	0.4103224187974852
chr10	80457000	80458000	1.5822422823749533
chr10	80458000	80459000	2.7985633140825454
chr10	80459000	80460000	2.798772092424727
chr10	80460000	80461000	1.6893324512016692
chr10	80461000	80462000	0.09297476630447774
chr10	80463000	80464000	1.4890719457083512
chr10	80464000	80465000	2.9343556397108665
chr10	80465000	80466000	1.0455347977724778
chr10	80466000	80467000	1.0295235656086714
chr10	80467000	80468000	0.3662546476734969
chr10	80468000	80469000	0.2502732407665671
chr10	80469000	80470000	0.724241658797217
chr10	80470000	80471000	0.7755470859292842
chr10	80471000	80472000	1.0336695757416996
chr10	80472000	80473000	0.7624046238891252
chr10	80475000	80476000	-0.881985868429277
chr10	80477000	80478000	-1.73487507625674
chr10	80478000	80479000	-0.5511228193337818
chr10	80480000	80481000	-0.40592416497722794
chr10	80481000	80482000	-1.206694343735481
chr10	80484000	80485000	-0.2546721456644635
chr10	80485000	80486000	3.0430238306932966
chr10	80486000	80487000	0.22683935928875826
chr10	80487000	80488000	2.813480254674678
chr10	80488000	80489000	1.7365431588886822
chr10	80489000	80490000	1.1124591921668174
chr10	80490000	80491000	1.2356283830330483
chr10	80491000	80492000	1.4727548721256023
chr10	80492000	80493000	-0.009682405934437489
chr10	80493000	80494000	0.8228457195197529
chr10	80495000	80496000	0.15155960307626404
chr10	80496000	80497000	0.1788919777948203
chr10	80497000	80498000	0.24665134639417233
chr10	80498000	80499000	1.7334075485802078
chr10	80499000	80500000	2.4058860370914528
chr10	80502000	80503000	2.440349063919455
chr10	80503000	80504000	1.0037088966147292
chr10	80509000	80510000	4.672103713883711
chr10	80510000	80511000	-0.39570856441335617
chr10	80511000	80512000	-0.04114097182482893
chr10	80512000	80513000	3.043340358747322
chr10	80513000	80514000	1.508204221573343
chr10	80514000	80515000	3.2377398151766954
chr10	80515000	80516000	0.7294889152405228
chr10	80517000	80518000	1.3513921705333096
chr10	80518000	80519000	2.1120688146607294
chr10	80519000	80520000	-1.0390027813834766
chr10	80520000	80521000	0.4061027177115495
chr10	80521000	80522000	3.260809251411018
chr10	80522000	80523000	-0.11773508549302003
chr10	80523000	80524000	0.7537028506051838
chr10	80524000	80525000	-0.002156934144698184
chr10	80526000	80527000	-0.8483946210498747
chr10	80528000	80529000	0.4829796751427513
chr10	80529000	80530000	1.5908271739727053
chr10	80530000	80531000	2.306474380523047
chr10	80531000	80532000	2.729807889847078
chr10	80532000	80533000	2.0829708989150473
chr10	80536000	80537000	4.406713193451183
chr10	80537000	80538000	1.6525282268778856
chr10	80538000	80539000	4.829995407735439
chr10	80539000	80540000	4.896704694680199
chr10	80540000	80541000	3.486901567022831
chr10	80541000	80542000	1.8226827789594726
chr10	80542000	80543000	-0.16536287411700565
chr10	80543000	80544000	-2.3810479020534654
chr10	80544000	80545000	-3.924327735005372
chr10	80545000	80546000	1.9450603508674582
chr10	80547000	80548000	-0.7630106574601168
chr10	80548000	80549000	0.9312127291793159
chr10	80549000	80550000	2.7220194739982966
chr10	80550000	80551000	0.1420018558459968
chr10	80551000	80552000	0.7276431420860342
chr10	80552000	80553000	0.9738896203756455
chr10	80553000	80554000	-0.4741885625323617
chr10	80554000	80555000	1.8192156430654518
chr10	80556000	80557000	-0.46821100185246206
chr10	80557000	80558000	0.7186663023569791
chr10	80558000	80559000	0.4475063825218816
chr10	80561000	80562000	2.0483626642554733
chr10	80563000	80564000	0.2369031491171451
chr10	80564000	80565000	-0.42433212338767645
chr10	80567000	80568000	0.42041766859722784
chr10	80568000	80569000	-0.1734624938069091
chr10	80569000	80570000	1.6877728020165095
chr10	80570000	80571000	-0.16707207537916924
chr10	80571000	80572000	0.7502480596066458
chr10	80574000	80575000	0.39367214207430296
chr10	80575000	80576000	0.8272504641039063
chr10	80576000	80577000	1.2314087258709099
chr10	80577000	80578000	-0.15049727270265406
chr10	80578000	80579000	0.9031121655191042
chr10	80579000	80580000	0.6745736763740823
chr10	80580000	80581000	-0.5066413578585784
chr10	80581000	80582000	1.687781294573624
chr10	80582000	80583000	2.532550427587904
chr10	80583000	80584000	1.0340118026067628
chr10	80585000	80586000	1.1974942650231089
chr10	80586000	80587000	-2.3805841551078437
chr10	80588000	80589000	0.6420520597725478
chr10	80589000	80590000	1.1092318347590788
chr10	80593000	80594000	2.2365397666246993
chr10	80594000	80595000	2.012113710911553
chr10	80595000	80596000	1.6557697614067826
chr10	80596000	80597000	-1.008235925981221
chr10	80597000	80598000	1.863707653238958
chr10	80598000	80599000	1.360845543091104
chr10	80599000	80600000	1.494154432435999
chr10	80600000	80601000	1.0166777326815932
chr10	80601000	80602000	1.1487471088542023
chr10	80602000	80603000	0.5518989542352697
chr10	80603000	80604000	3.347346238188708
chr10	80604000	80605000	-1.772056937045614
chr10	80605000	80606000	-0.3874616214005854
chr10	80606000	80607000	0.6681907726869044
chr10	80607000	80608000	0.3771151471050197
chr10	80608000	80609000	0.9082931613454677
chr10	80609000	80610000	1.6756526245020347
chr10	80610000	80611000	1.7898411290561533
chr10	80618000	80619000	1.4031160456707232
chr10	80619000	80620000	0.7928841731309769
chr10	80620000	80621000	0.6319322815299543
chr10	80621000	80622000	0.8508481106220905
chr10	80622000	80623000	-1.724510444250463
chr10	80623000	80624000	2.06627548410796
chr10	80624000	80625000	1.823470836048717
chr10	80626000	80627000	1.361073099261675
chr10	80628000	80629000	2.07557755027556
chr10	80629000	80630000	1.2056701934889638
chr10	80630000	80631000	-0.5425672960618031
chr10	80631000	80632000	2.056872590740448
chr10	80632000	80633000	0.668858734765209
chr10	80633000	80634000	0.3560111017440207
chr10	80634000	80635000	1.5541654443040263
chr10	80635000	80636000	2.484286297902629
chr10	80636000	80637000	-0.1763740769470862
chr10	80637000	80638000	0.8577687726591239
chr10	80638000	80639000	-1.2402600213000168
chr10	80639000	80640000	-1.3973240348337241
chr10	80640000	80641000	-2.0127718002792396
chr10	80642000	80643000	1.426713014893251
chr10	80643000	80644000	1.6261442444608718
chr10	80644000	80645000	0.8823579965060575
chr10	80645000	80646000	0.8462923461410108
chr10	80646000	80647000	0.8205872694359813
chr10	80647000	80648000	0.535952422842157
chr10	80648000	80649000	0.06458769338886008
chr10	80649000	80650000	0.3696903906395474
chr10	80650000	80651000	2.003207470502686
chr10	80651000	80652000	1.3563508678764926
chr10	80652000	80653000	1.440020780237887
chr10	80653000	80654000	2.103860234059385
chr10	80654000	80655000	2.4374374449794103
chr10	80655000	80656000	3.1795062318646865
chr10	80657000	80658000	1.5420364058497718
chr10	80659000	80660000	1.6246578423430365
chr10	80661000	80662000	1.2644995569194015
chr10	80662000	80663000	1.5834935778816788
chr10	80664000	80665000	1.1756791878512758
chr10	80665000	80666000	2.536548296942174
chr10	80666000	80667000	0.7679566028951187
chr10	80667000	80668000	2.2491162009000316
chr10	80668000	80669000	3.6613604935078228
chr10	80670000	80671000	-1.390218099623552
chr10	80672000	80673000	1.6986565771777205
chr10	80673000	80674000	0.8710790035290067
chr10	80674000	80675000	0.3062138335155531
chr10	80675000	80676000	0.8920565580395126
chr10	80676000	80677000	1.0105938907971341
chr10	80679000	80680000	1.234649298308652
chr10	80680000	80681000	1.8948282145987798
chr10	80681000	80682000	1.2688873494149733
chr10	80682000	80683000	0.23945208090065456
chr10	80683000	80684000	1.6679705210707851
chr10	80684000	80685000	0.8661332495563759
chr10	80685000	80686000	1.8303367291554256
chr10	80686000	80687000	2.068465678232782
chr10	80689000	80690000	1.468546054779419
chr10	80690000	80691000	1.702276301923422
chr10	80691000	80692000	2.262529063234347
chr10	80695000	80696000	0.21167112653951028
chr10	80696000	80697000	1.591100841272773
chr10	80697000	80698000	0.24030616673138272
chr10	80698000	80699000	0.3658965989115115
chr10	80699000	80700000	3.2313635201428004
chr10	80700000	80701000	2.265466004566158
chr10	80701000	80702000	-0.220581945495708
chr10	80702000	80703000	1.3006276115305935
chr10	80703000	80704000	-0.05005330219592526
chr10	80704000	80705000	0.3836069618651579
chr10	80705000	80706000	-0.22109670426038103
chr10	80706000	80707000	-0.20926025483108354
chr10	80707000	80708000	1.7234363478462102
chr10	80708000	80709000	1.5579275324625463
chr10	80711000	80712000	0.6491127342323397
chr10	80713000	80714000	0.4721497625298749
chr10	80714000	80715000	1.816335651122554
chr10	80715000	80716000	0.8532355164400398
chr10	80716000	80717000	1.8517233934544923
chr10	80717000	80718000	2.8569911270733246
chr10	80718000	80719000	1.0635374736110625
chr10	80719000	80720000	1.6653256411760213
chr10	80720000	80721000	0.5724683681640764
chr10	80721000	80722000	0.21139024558244854
chr10	80728000	80729000	-2.348484083800029
chr10	80729000	80730000	0.17437510009302873
chr10	80730000	80731000	0.49354522396125167
chr10	80731000	80732000	-0.04368175943992959
chr10	80736000	80737000	1.0291485044474207
chr10	80737000	80738000	0.7009410790045015
chr10	80738000	80739000	-1.5611285376743556
chr10	80739000	80740000	1.0325058511132985
chr10	80740000	80741000	-0.22401550414622748
chr10	80741000	80742000	0.39557106406326364
chr10	80742000	80743000	1.5934944170004675
chr10	80743000	80744000	1.1101724203086087
chr10	80744000	80745000	0.6244160142613222
chr10	80745000	80746000	1.3280671874408285
chr10	80746000	80747000	2.521563557846523
chr10	80747000	80748000	1.0264090412913436
chr10	80748000	80749000	-1.2430920388573465
chr10	80749000	80750000	1.8674764842495297
chr10	80750000	80751000	1.5607924280263776
chr10	80751000	80752000	0.6337205115981603
chr10	80752000	80753000	0.8565674170892376
chr10	80753000	80754000	0.13758342699859433
chr10	80754000	80755000	1.2078778249825461
chr10	80755000	80756000	0.5057281939279007
chr10	80756000	80757000	0.4918561392788768
chr10	80757000	80758000	1.2235767279912044
chr10	80758000	80759000	0.9420125068952458
chr10	80759000	80760000	-0.21428318086405254
chr10	80760000	80761000	0.8795831606205803
chr10	80761000	80762000	0.5709054008721951
chr10	80763000	80764000	-0.6565898844167238
chr10	80765000	80766000	1.3622895820421372
chr10	80766000	80767000	1.2740334270188198
chr10	80767000	80768000	3.2004572976188634
chr10	80769000	80770000	1.5631120896859385
chr10	80770000	80771000	1.8359447378822304
chr10	80771000	80772000	0.4592664033710811
chr10	80772000	80773000	0.6402778851093464
chr10	80773000	80774000	-0.03386688793319482
chr10	80775000	80776000	1.7545482363591594
chr10	80776000	80777000	-0.9067213882309704
chr10	80779000	80780000	-0.16297807732050515
chr10	80780000	80781000	-0.8084186354841305
chr10	80781000	80782000	2.3801393181779598
chr10	80782000	80783000	1.3169992902204302
chr10	80783000	80784000	1.3393861297013232
chr10	80784000	80785000	1.441037981715902
chr10	80785000	80786000	-0.7509279904880195
chr10	80786000	80787000	1.2749552501395855
chr10	80787000	80788000	1.5678282755855113
chr10	80788000	80789000	-0.27256472202190324
chr10	80789000	80790000	0.9229571287971897
chr10	80790000	80791000	-0.5188686037517384
chr10	80791000	80792000	0.09286619854456112
chr10	80792000	80793000	0.5941132531958306
chr10	80793000	80794000	1.7381343572318289
chr10	80794000	80795000	-0.37865168166954544
chr10	80795000	80796000	-0.16943326754028668
chr10	80796000	80797000	2.0559918350426827
chr10	80797000	80798000	0.5990326595883441
chr10	80798000	80799000	2.0257530882491004
chr10	80799000	80800000	0.4416429977501356
chr10	80800000	80801000	0.472173250228129
chr10	80801000	80802000	0.8822088837447188
chr10	80802000	80803000	-0.015015340653398788
chr10	80803000	80804000	1.656027561149576
chr10	80805000	80806000	0.189159017504152
chr10	80806000	80807000	0.3279058310487629
chr10	80808000	80809000	0.44261379879936774
chr10	80809000	80810000	-0.4262790462825683
chr10	80810000	80811000	0.47318020965115964
chr10	80811000	80812000	-1.4465707142407331
chr10	80812000	80813000	0.5898924318015062
chr10	80813000	80814000	0.6821023545016884
chr10	80814000	80815000	-2.18551393803924
chr10	80815000	80816000	-9.337521836912215
chr10	80816000	80817000	0.13875541560986196
chr10	80817000	80818000	0.6727505185682425
chr10	80818000	80819000	-0.7967617411164651
chr10	80819000	80820000	-1.713180828218233
chr10	80823000	80824000	-0.2932439048243738
chr10	80824000	80825000	-0.791688999467988
chr10	80827000	80828000	0.4046853223186322
chr10	80828000	80829000	-1.0928586048057651
chr10	80829000	80830000	-2.2175262708534924
chr10	80830000	80831000	-6.339822968285262
chr10	80831000	80832000	-4.641409488431446
chr10	80832000	80833000	-7.271903899958508
chr10	80834000	80835000	-1.8750068045033315
chr10	80835000	80836000	-1.95503543909207
chr10	80836000	80837000	-2.1861203950739485
chr10	80840000	80841000	0.621569570167978
chr10	80841000	80842000	-0.2674453416964242
chr10	80842000	80843000	1.6322505567352434
chr10	80843000	80844000	-1.6336470311932638
chr10	80844000	80845000	1.9686438924762004
chr10	80845000	80846000	-0.18752831004000023
chr10	80846000	80847000	1.2578405413978986
chr10	80847000	80848000	-0.061695448421110965
chr10	80848000	80849000	-0.20249475929776659
chr10	80849000	80850000	-1.3655386729795307
chr10	80850000	80851000	1.0745054289793439
chr10	80851000	80852000	1.394080097094453
chr10	80852000	80853000	1.3705438008512425
chr10	80853000	80854000	-1.496293344523418
chr10	80854000	80855000	-1.5976984343787484
chr10	80855000	80856000	1.408378734092402
chr10	80856000	80857000	0.6454924263948308
chr10	80857000	80858000	-0.22991526812667365
chr10	80858000	80859000	0.2663932738267838
chr10	80859000	80860000	-2.509819760377748
chr10	80860000	80861000	-9.674235432020213
chr10	80861000	80862000	-4.010977142185923
chr10	80862000	80863000	-1.236849620649282
chr10	80863000	80864000	1.6072808662244704
chr10	80864000	80865000	0.030462048348348102
chr10	80865000	80866000	0.7834962541508135
chr10	80867000	80868000	-2.8007044081196835
chr10	80868000	80869000	-2.0321206968976773
chr10	80869000	80870000	1.5322898957218851
chr10	80870000	80871000	-0.08486945874477139
chr10	80871000	80872000	-0.18726918821104827
chr10	80874000	80875000	-0.5448689195611124
chr10	80878000	80879000	-1.8442462778767768
chr10	80879000	80880000	-0.3151750762090585
chr10	80881000	80882000	-1.6573757575733365
chr10	80882000	80883000	-0.9708504279522572
chr10	80883000	80884000	-4.007576211883776
chr10	80884000	80885000	-5.9382581296306896
chr10	80885000	80886000	-5.0101304852586175
chr10	80886000	80887000	-5.235158561485195
chr10	80887000	80888000	-2.118030607733855
chr10	80889000	80890000	-0.6506577796472964
chr10	80890000	80891000	-0.0805875889417908
chr10	80891000	80892000	2.5664780710464274
chr10	80892000	80893000	0.7830688782231966
chr10	80894000	80895000	0.02377626035879748
chr10	80895000	80896000	2.0470577710702385
chr10	80896000	80897000	1.3797533318997672
chr10	80897000	80898000	0.33118288318775524
chr10	80899000	80900000	1.4736616348276013
chr10	80900000	80901000	-0.9257223973628546
chr10	80901000	80902000	2.7709617084418716
chr10	80903000	80904000	0.37230403809712165
chr10	80904000	80905000	0.3987756704276378
chr10	80905000	80906000	-0.07620786357921124
chr10	80906000	80907000	0.3998794841192784
chr10	80907000	80908000	0.05959632283679062
chr10	80909000	80910000	-0.5064048683167077
chr10	80911000	80912000	0.20261155955365395
chr10	80913000	80914000	0.09824780839345792
chr10	80914000	80915000	-0.30163246382239434
chr10	80915000	80916000	-0.7285649405941466
chr10	80916000	80917000	-0.06832081253836923
chr10	80917000	80918000	0.3823132035645959
chr10	80918000	80919000	-0.5823863796157148
chr10	80919000	80920000	-0.3660981593676483
chr10	80920000	80921000	-1.6042508125801775
chr10	80921000	80922000	-0.18741604960961003
chr10	80922000	80923000	-0.04579832496154884
chr10	80923000	80924000	1.4423423501743933
chr10	80924000	80925000	0.7511029747669284
chr10	80925000	80926000	1.666758917516852
chr10	80926000	80927000	-0.16640676467123533
chr10	80927000	80928000	-0.33097238824691316
chr10	80928000	80929000	-0.31064090739287914
chr10	80929000	80930000	-1.49353944122782
chr10	80930000	80931000	-1.8041667074006953
chr10	80931000	80932000	0.39417290666645305
chr10	80932000	80933000	-0.013559171897522395
chr10	80933000	80934000	-0.058457461289141234
chr10	80934000	80935000	0.6261926559144763
chr10	80935000	80936000	0.7909230676783922
chr10	80936000	80937000	1.6038467000907255
chr10	80937000	80938000	2.7957289513895085
chr10	80939000	80940000	0.33196499653939343
chr10	80940000	80941000	-0.11314008240427954
chr10	80941000	80942000	0.9206917666930117
chr10	80942000	80943000	1.7581424670204302
chr10	80943000	80944000	1.5272289382720703
chr10	80944000	80945000	2.062138673506701
chr10	80945000	80946000	-0.6430400529985498
chr10	80946000	80947000	0.7014643785435714
chr10	80947000	80948000	1.059126027802283
chr10	80948000	80949000	0.6234961625708789
chr10	80949000	80950000	-0.17486214801988184
chr10	80950000	80951000	-0.3992099554821485
chr10	80951000	80952000	0.7028030106212326
chr10	80952000	80953000	0.30683490680539804
chr10	80953000	80954000	-0.20339888026931338
chr10	80955000	80956000	0.769412616017608
chr10	80957000	80958000	1.3863257730109937
chr10	80958000	80959000	0.029280649342917416
chr10	80959000	80960000	-0.17989244746546654
chr10	80960000	80961000	-1.379812344239231
chr10	80961000	80962000	-1.6241597701636399
chr10	80962000	80963000	-0.8411734545534875
chr10	80963000	80964000	1.3057379398444078
chr10	80964000	80965000	0.4660265476039807
chr10	80965000	80966000	0.6848906212664173
chr10	80966000	80967000	0.6715227129454729
chr10	80967000	80968000	1.391302285706674
chr10	80968000	80969000	-0.23699460929822203
chr10	80969000	80970000	-0.7726377668045166
chr10	80970000	80971000	1.3725634148806953
chr10	80971000	80972000	-0.08891959483683591
chr10	80972000	80973000	-0.4250237227488809
chr10	80973000	80974000	-0.050033867696299375
chr10	80974000	80975000	0.41153302005312975
chr10	80975000	80976000	2.256062751646281
chr10	80977000	80978000	-0.42445569505079206
chr10	80979000	80980000	-1.5922105349091757
chr10	80981000	80982000	-2.60352847401642
chr10	80983000	80984000	1.2757012336190954
chr10	80984000	80985000	-1.2259968827493881
chr10	80985000	80986000	-0.21254142203232562
chr10	80986000	80987000	-0.14882639661624733
chr10	80987000	80988000	-0.323850195558202
chr10	80988000	80989000	0.8439796449877904
chr10	80989000	80990000	-0.2870474188904311
chr10	80990000	80991000	-0.8917334086947623
chr10	80993000	80994000	-2.043068585428024
chr10	80994000	80995000	-0.7888492016849044
chr10	80995000	80996000	-1.2043522689994886
chr10	80996000	80997000	-0.992327358751983
chr10	80997000	80998000	0.12607395790617804
chr10	80998000	80999000	-2.22336192685104
chr10	80999000	81000000	-0.24584107410020598
chr10	81001000	81002000	-1.938151824743982
chr10	81002000	81003000	-0.8167848423211647
chr10	81003000	81004000	-1.1612273875900392
chr10	81004000	81005000	-1.2213421843895358
chr10	81005000	81006000	-4.767479471581941
chr10	81006000	81007000	0.5299247906486024
chr10	81007000	81008000	1.8549443425529981
chr10	81008000	81009000	-0.7139319124282755
chr10	81009000	81010000	-0.4507220143267972
chr10	81010000	81011000	0.44111286749038786
chr10	81011000	81012000	-1.3620077935379984
chr10	81012000	81013000	-0.07058441307416732
chr10	81013000	81014000	-0.13330819429271967
chr10	81014000	81015000	-1.0222201766030303
chr10	81015000	81016000	-2.925961678608959
chr10	81016000	81017000	-0.8430698100652666
chr10	81017000	81018000	-0.09427116828073116
chr10	81018000	81019000	1.2847470828570133
chr10	81020000	81021000	-2.732447349770268
chr10	81021000	81022000	-0.046144177736249015
chr10	81022000	81023000	-2.204413676387446
chr10	81023000	81024000	-1.2077945543177184
chr10	81024000	81025000	-4.265709487879889
chr10	81025000	81026000	-0.936439931383148
chr10	81026000	81027000	-3.4032364834703275
chr10	81027000	81028000	-1.916849220292355
chr10	81028000	81029000	-1.7834677964751333
chr10	81029000	81030000	-4.05415334311936
chr10	81030000	81031000	-1.2582138488891914
chr10	81031000	81032000	-1.9848040710966517
chr10	81032000	81033000	-1.712425770395813
chr10	81033000	81034000	-2.0699594412004423
chr10	81034000	81035000	0.5036878819877868
chr10	81035000	81036000	-0.2355111035929861
chr10	81036000	81037000	-0.8189742790808477
chr10	81037000	81038000	-0.47554226665259425
chr10	81038000	81039000	-0.3693055057846126
chr10	81040000	81041000	-0.5636723108992339
chr10	81041000	81042000	-0.126453238394537
chr10	81042000	81043000	-1.739128112735702
chr10	81043000	81044000	-0.7315830405805432
chr10	81044000	81045000	-3.887675862913003
chr10	81047000	81048000	-1.5266008084597278
chr10	81048000	81049000	-0.15105943572619382
chr10	81049000	81050000	-1.3962607787316
chr10	81050000	81051000	-1.6127537790095796
chr10	81051000	81052000	-0.4034589149419393
chr10	81052000	81053000	-1.4203612724142696
chr10	81053000	81054000	-1.4466116512787075
chr10	81054000	81055000	-1.5207830030386922
chr10	81055000	81056000	-0.4071307377585606
chr10	81057000	81058000	-0.05834056385509185
chr10	81058000	81059000	-0.16973225014793777
chr10	81059000	81060000	-1.9185386489661556
chr10	81060000	81061000	-2.458182719567022
chr10	81061000	81062000	-2.071840945840417
chr10	81063000	81064000	-1.3801259315771153
chr10	81064000	81065000	-0.512452355961238
chr10	81067000	81068000	1.4578002612169885
chr10	81068000	81069000	-0.6619888080619013
chr10	81070000	81071000	0.5647901915713086
chr10	81071000	81072000	-0.5345826746236523
chr10	81072000	81073000	0.21822397931637164
chr10	81073000	81074000	-0.11350492885151835
chr10	81074000	81075000	-3.2549648191235194
chr10	81075000	81076000	-0.7646951561234713
chr10	81076000	81077000	-1.4272540727381606
chr10	81078000	81079000	-0.13834460628340667
chr10	81079000	81080000	-1.8956071894955
chr10	81080000	81081000	-2.2230421060110293
chr10	81081000	81082000	0.29846121462680303
chr10	81083000	81084000	-1.6116096443333603
chr10	81084000	81085000	-1.372273874608183
chr10	81085000	81086000	0.10299980559256128
chr10	81086000	81087000	-2.5276106533817884
chr10	81087000	81088000	-3.097445867371773
chr10	81088000	81089000	-1.1182265745159654
chr10	81089000	81090000	-1.5882077811390984
chr10	81090000	81091000	-1.0009310966785259
chr10	81091000	81092000	-0.5789698348608343
chr10	81092000	81093000	-2.145339782554032
chr10	81093000	81094000	-0.27773133932120375
chr10	81094000	81095000	-1.263878592057347
chr10	81095000	81096000	-1.6112774890169044
chr10	81096000	81097000	-0.372603564609388
chr10	81097000	81098000	-1.9583497378297128
chr10	81098000	81099000	-1.883738018068677
chr10	81099000	81100000	-0.8806507562983685
chr10	81100000	81101000	-2.2543727728935585
chr10	81101000	81102000	-0.9954972984237297
chr10	81102000	81103000	-1.8547941717177567
chr10	81103000	81104000	-2.332226240389598
chr10	81104000	81105000	-0.8375869316528526
chr10	81105000	81106000	-1.3806423025693706
chr10	81106000	81107000	-3.5778155750451655
chr10	81107000	81108000	-0.7245598509187928
chr10	81108000	81109000	-0.7705642306196835
chr10	81109000	81110000	-1.2371303953165877
chr10	81110000	81111000	-3.5355003632106805
chr10	81112000	81113000	-1.9638250094189076
chr10	81113000	81114000	-0.8169028931377156
chr10	81114000	81115000	-1.38692327522281
chr10	81115000	81116000	-2.0912631617428117
chr10	81116000	81117000	-0.6972530320253143
chr10	81117000	81118000	-0.6691180389218216
chr10	81118000	81119000	0.5796272854604023
chr10	81119000	81120000	-0.4527864967501538
chr10	81120000	81121000	-0.7533714690278691
chr10	81121000	81122000	-0.4102340963990285
chr10	81122000	81123000	-1.0025501928444853
chr10	81123000	81124000	-1.8795059689334033
chr10	81124000	81125000	-2.818790471264748
chr10	81125000	81126000	-3.233680382374749
chr10	81126000	81127000	-3.133163021814284
chr10	81127000	81128000	-1.8795744951102615
chr10	81128000	81129000	-1.269934473811076
chr10	81129000	81130000	-2.431875080160062
chr10	81130000	81131000	0.110401348286419
chr10	81132000	81133000	-0.22706161173864317
chr10	81133000	81134000	-0.9023855803567995
chr10	81134000	81135000	-2.138267470315969
chr10	81135000	81136000	-0.41240470032181736
chr10	81136000	81137000	0.2968399468552678
chr10	81137000	81138000	0.47523605545403996
chr10	81138000	81139000	-2.1870290949712587
chr10	81139000	81140000	-0.18008034277437462
chr10	81140000	81141000	0.800764150765474
chr10	81141000	81142000	0.017899358598691788
chr10	81142000	81143000	-0.1056171001002092
chr10	81143000	81144000	-0.7268831425386652
chr10	81144000	81145000	-1.9274967899342694
chr10	81146000	81147000	0.4962525222154108
chr10	81147000	81148000	-2.0867470745821217
chr10	81148000	81149000	-2.273321909296434
chr10	81149000	81150000	-0.5012349410960223
chr10	81150000	81151000	-0.10778123929724404
chr10	81151000	81152000	-1.193782736398441
chr10	81152000	81153000	-0.1278934079603205
chr10	81156000	81157000	-2.208547174501332
chr10	81157000	81158000	-0.9914421527342546
chr10	81158000	81159000	-1.7609573908931297
chr10	81159000	81160000	-2.662996157137567
chr10	81160000	81161000	-1.6122757352848103
chr10	81161000	81162000	-2.221838708827778
chr10	81162000	81163000	-1.8217030433927641
chr10	81163000	81164000	-1.2926044024359946
chr10	81164000	81165000	-0.5042659083589734
chr10	81165000	81166000	-1.1986774940858802
chr10	81166000	81167000	-0.8209801832534648
chr10	81167000	81168000	-0.08033272554750137
chr10	81168000	81169000	-0.5218484497186685
chr10	81169000	81170000	-1.34898075794953
chr10	81170000	81171000	-2.1584789999902236
chr10	81171000	81172000	-3.74226590870799
chr10	81172000	81173000	-1.6111929470602624
chr10	81173000	81174000	-0.08181245679653878
chr10	81174000	81175000	-0.8640454524037379
chr10	81176000	81177000	-2.196620536851745
chr10	81177000	81178000	-1.428768877531759
chr10	81178000	81179000	-0.649129506789012
chr10	81179000	81180000	-0.6439348006185763
chr10	81180000	81181000	-1.104255576306588
chr10	81181000	81182000	-0.04561007527917506
chr10	81183000	81184000	-1.0680742322686363
chr10	81184000	81185000	-3.208646389419548
chr10	81185000	81186000	-0.9285036203123597
chr10	81186000	81187000	-0.512691021111642
chr10	81187000	81188000	-1.4684584109419767
chr10	81188000	81189000	-1.4850746591230275
chr10	81189000	81190000	-1.8305792956199023
chr10	81190000	81191000	-1.4742575899746604
chr10	81191000	81192000	-0.7493789391199343
chr10	81192000	81193000	0.43183172910659695
chr10	81193000	81194000	-0.9509665172294682
chr10	81195000	81196000	-1.9809989671918462
chr10	81197000	81198000	-0.6129501308682074
chr10	81198000	81199000	-1.1706816404771254
chr10	81199000	81200000	0.5382328881782014
chr10	81200000	81201000	-0.8579068060420689
chr10	81201000	81202000	-1.8144447368445968
chr10	81202000	81203000	-2.5951383022180994
chr10	81203000	81204000	0.18616533479845881
chr10	81204000	81205000	-2.3443264349057307
chr10	81205000	81206000	-3.158778997678795
chr10	81206000	81207000	-1.206076633988498
chr10	81207000	81208000	-1.0755826318199389
chr10	81208000	81209000	-0.31981300549290353
chr10	81209000	81210000	-0.9967660188446122
chr10	81210000	81211000	-0.10476372036499512
chr10	81211000	81212000	-2.4353437882081943
chr10	81213000	81214000	-0.19536678803400484
chr10	81214000	81215000	-0.7471776724584661
chr10	81215000	81216000	-0.3640043310202301
chr10	81216000	81217000	-0.7056592962117696
chr10	81217000	81218000	-0.7783658804865737
chr10	81218000	81219000	-0.8672260358507715
chr10	81219000	81220000	-0.8027979230189747
chr10	81220000	81221000	-1.3206221893639343
chr10	81221000	81222000	-0.8570136638696458
chr10	81222000	81223000	-1.3607602508697767
chr10	81224000	81225000	-1.3659269168927033
chr10	81225000	81226000	0.40479003025302607
chr10	81226000	81227000	-2.1967508021789848
chr10	81227000	81228000	-1.1595876473878721
chr10	81228000	81229000	-2.9403698697528293
chr10	81229000	81230000	-2.1547327827840035
chr10	81230000	81231000	-3.1825669385010054
chr10	81231000	81232000	0.4928511763486434
chr10	81232000	81233000	-0.3949997749046789
chr10	81233000	81234000	-3.2510237515659526
chr10	81234000	81235000	-2.63167665872538
chr10	81235000	81236000	-1.390537017073188
chr10	81236000	81237000	-3.430153834661272
chr10	81237000	81238000	-3.3896088814669083
chr10	81238000	81239000	-3.3428059360510747
chr10	81239000	81240000	-2.261885953641405
chr10	81240000	81241000	-2.4826545998587535
chr10	81241000	81242000	-1.2920060430863367
chr10	81242000	81243000	-0.9995613799903621
chr10	81243000	81244000	-3.112229389909522
chr10	81244000	81245000	-1.6413781172458242
chr10	81245000	81246000	-2.716734780178837
chr10	81248000	81249000	-4.927855933632999
chr10	81249000	81250000	0.27944120064673733
chr10	81250000	81251000	-1.4496288327876128
chr10	81251000	81252000	-2.998636029761902
chr10	81252000	81253000	-0.25861179791558186
chr10	81253000	81254000	-0.7713078636856325
chr10	81254000	81255000	-2.1936404850210245
chr10	81255000	81256000	-2.3716610706582033
chr10	81257000	81258000	-0.999366031293522
chr10	81258000	81259000	0.05925874517564795
chr10	81259000	81260000	-2.2558441650931793
chr10	81260000	81261000	0.07449898767872899
chr10	81261000	81262000	-2.0938839660224895
chr10	81262000	81263000	-2.8739836616382286
chr10	81263000	81264000	-4.35038546970511
chr10	81264000	81265000	-5.224078317793036
chr10	81265000	81266000	-1.1480807442629315
chr10	81266000	81267000	-3.3305276587465045
chr10	81267000	81268000	-2.301895729078996
chr10	81268000	81269000	-1.3900174740219924
chr10	81270000	81271000	-4.5712909361395795
chr10	81271000	81272000	-2.452787405198737
chr10	81272000	81273000	-3.0604812343124284
chr10	81273000	81274000	-1.5464594134145848
chr10	81274000	81275000	-1.3668565592730986
chr10	81275000	81276000	-2.690192745335552
chr10	81276000	81277000	-1.955654736036131
chr10	81277000	81278000	-3.463174346692643
chr10	81278000	81279000	-2.310308468796568
chr10	81279000	81280000	-0.5104779068682485
chr10	81280000	81281000	-1.1032070353932628
chr10	81281000	81282000	-0.15941859431696379
chr10	81282000	81283000	-1.0029088743253896
chr10	81284000	81285000	-2.213060852597393
chr10	81285000	81286000	-1.4902260559506812
chr10	81286000	81287000	-2.0703433316974467
chr10	81287000	81288000	-0.42974541875697014
chr10	81288000	81289000	-1.378243218175283
chr10	81289000	81290000	-3.559829482049119
chr10	81290000	81291000	-0.9538161400977858
chr10	81291000	81292000	-1.7348174929247975
chr10	81292000	81293000	-1.439265425559525
chr10	81293000	81294000	-0.8990124960744752
chr10	81294000	81295000	-2.4307301092888496
chr10	81295000	81296000	-0.6826161123155124
chr10	81297000	81298000	-1.1815608600509335
chr10	81298000	81299000	-1.0286591995903789
chr10	81299000	81300000	-2.575741178017291
chr10	81300000	81301000	-0.975288003243336
chr10	81301000	81302000	-2.7794241276409526
chr10	81302000	81303000	0.02716021039310578
chr10	81303000	81304000	-1.3206244447018978
chr10	81304000	81305000	-1.2817023791286462
chr10	81306000	81307000	-2.598359682546112
chr10	81309000	81310000	-2.2458520596560074
chr10	81310000	81311000	-1.5992588117484916
chr10	81311000	81312000	-2.6015896945845634
chr10	81312000	81313000	-2.039308629576529
chr10	81313000	81314000	-2.150731236089474
chr10	81314000	81315000	-1.3767773932547647
chr10	81316000	81317000	-0.6908563880939468
chr10	81317000	81318000	-3.686164787634898
chr10	81318000	81319000	-0.9177795930595253
chr10	81319000	81320000	0.45509911690190025
chr10	81320000	81321000	-0.4815202740829529
chr10	81322000	81323000	0.8023881144274206
chr10	81323000	81324000	-2.5609757982811123
chr10	81324000	81325000	0.0012968219661531467
chr10	81326000	81327000	-1.155662483352859
chr10	81327000	81328000	-0.21700147323436134
chr10	81328000	81329000	-1.3843463661605124
chr10	81329000	81330000	-2.7079151814692417
chr10	81330000	81331000	-1.534587077136759
chr10	81331000	81332000	0.14472762679309228
chr10	81332000	81333000	-2.701577149676257
chr10	81333000	81334000	0.5101056698457822
chr10	81334000	81335000	-0.5262073854925982
chr10	81335000	81336000	-0.43862304760863113
chr10	81336000	81337000	-0.9801017767876244
chr10	81337000	81338000	-1.5408750501779649
chr10	81338000	81339000	-1.7828575744581057
chr10	81339000	81340000	-0.3339144685563889
chr10	81340000	81341000	-0.11613009480053588
chr10	81341000	81342000	-1.2636768333412123
chr10	81342000	81343000	-1.6508062206229799
chr10	81343000	81344000	-0.7714633478173624
chr10	81344000	81345000	-0.4041382385766366
chr10	81345000	81346000	-2.8593923281920994
chr10	81348000	81349000	-1.9040752842891921
chr10	81349000	81350000	-3.2010498206768725
chr10	81353000	81354000	-5.713498819393278
chr10	81355000	81356000	-2.369823717386925
chr10	81356000	81357000	-1.7874757020097067
chr10	81357000	81358000	-0.47005874409378623
chr10	81358000	81359000	-2.2105007922503095
chr10	81359000	81360000	0.24712779195139944
chr10	81361000	81362000	-0.548747153826721
chr10	81362000	81363000	-1.085405972607384
chr10	81363000	81364000	-0.06031823473241989
chr10	81364000	81365000	-0.9617733721390244
chr10	81366000	81367000	0.3371624807366354
chr10	81367000	81368000	-2.5925126424213034
chr10	81368000	81369000	-1.9425380572454258
chr10	81375000	81376000	-3.3721675142755174
chr10	81376000	81377000	-1.7998511985152805
chr10	81377000	81378000	-1.4715144889151253
chr10	81378000	81379000	-0.8067994249587981
chr10	81379000	81380000	-1.971386113772111
chr10	81380000	81381000	-1.2611939263854501
chr10	81381000	81382000	-1.0170251690735355
chr10	81383000	81384000	-1.6258393905826363
chr10	81384000	81385000	-2.203949555619187
chr10	81385000	81386000	-1.2671159579247537
chr10	81386000	81387000	0.4154066413602128
chr10	81388000	81389000	-0.7145222589301536
chr10	81389000	81390000	-1.7804555352068596
chr10	81390000	81391000	-1.7142437727069466
chr10	81391000	81392000	-2.9467468344044474
chr10	81394000	81395000	-2.892381670167837
chr10	81395000	81396000	-1.9223729059719383
chr10	81397000	81398000	-2.105351345131608
chr10	81398000	81399000	-1.5048985419999403
chr10	81399000	81400000	-1.7105444960979528
chr10	81400000	81401000	-2.782649813598825
chr10	81401000	81402000	-0.95058276828388
chr10	81402000	81403000	0.13988065080497178
chr10	81403000	81404000	-1.0394275335388903
chr10	81406000	81407000	-0.010481183181224974
chr10	81407000	81408000	-2.447929695998429
chr10	81409000	81410000	-0.8141556661494902
chr10	81410000	81411000	-1.5657963399995052
chr10	81411000	81412000	-1.182714221340189
chr10	81412000	81413000	-0.014310326481175587
chr10	81413000	81414000	-2.1848755748239066
chr10	81414000	81415000	0.238828906426607
chr10	81415000	81416000	-1.786858464280925
chr10	81416000	81417000	-1.1733983008566222
chr10	81417000	81418000	-1.2802024984530833
chr10	81418000	81419000	-1.2431934736482906
chr10	81419000	81420000	-2.2840678046000242
chr10	81420000	81421000	-2.387735711854123
chr10	81421000	81422000	-0.9079827547665624
chr10	81422000	81423000	-2.477082256350279
chr10	81423000	81424000	-3.1431589740655768
chr10	81424000	81425000	-1.9113414596284126
chr10	81426000	81427000	-0.10264236834941635
chr10	81429000	81430000	0.8936635217348905
chr10	81430000	81431000	-1.4283800602189407
chr10	81432000	81433000	-3.8692567216126075
chr10	81433000	81434000	-2.9298480547602788
chr10	81434000	81435000	-5.411650765982762
chr10	81435000	81436000	-1.4836820950211858
chr10	81436000	81437000	-1.665945433112679
chr10	81437000	81438000	-2.1672689369937967
chr10	81438000	81439000	-2.3001244412577475
chr10	81439000	81440000	0.0666581000791354
chr10	81440000	81441000	-1.1684376428367984
chr10	81441000	81442000	-4.208899780144266
chr10	81443000	81444000	-0.9793549516325626
chr10	81444000	81445000	-1.4579426731748946
chr10	81445000	81446000	0.13155957137469845
chr10	81447000	81448000	-1.8465482234265684
chr10	81450000	81451000	-0.958194751124435
chr10	81451000	81452000	-1.218609103263942
chr10	81452000	81453000	-0.18453017779451647
chr10	81453000	81454000	-1.2716710846134032
chr10	81454000	81455000	-1.8008491250914607
chr10	81455000	81456000	-4.219954930115893
chr10	81456000	81457000	-3.764831185345627
chr10	81457000	81458000	0.9440884003941259
chr10	81460000	81461000	-1.103110295880739
chr10	81461000	81462000	-0.9029594438622708
chr10	81462000	81463000	-0.8767384008929306
chr10	81463000	81464000	-1.7270370208419976
chr10	81464000	81465000	-2.0471527801851748
chr10	81465000	81466000	-0.10105833582363588
chr10	81466000	81467000	-2.737725520605172
chr10	81469000	81470000	-2.1760382268446268
chr10	81470000	81471000	-2.6051453349984426
chr10	81471000	81472000	-1.07588392722368
chr10	81472000	81473000	-2.416376650438465
chr10	81473000	81474000	-0.7372769370432083
chr10	81474000	81475000	-2.0463760977798575
chr10	81475000	81476000	-2.856954519545247
chr10	81476000	81477000	-1.6100150675028142
chr10	81477000	81478000	-1.468914827254622
chr10	81478000	81479000	-0.8351744544036493
chr10	81479000	81480000	-0.6970556042479981
chr10	81480000	81481000	-1.594900924865686
chr10	81481000	81482000	-1.561364475185334
chr10	81482000	81483000	-1.109181967034462
chr10	81483000	81484000	-0.3802004686801908
chr10	81484000	81485000	0.08379745872274105
chr10	81485000	81486000	-1.7683573403843278
chr10	81487000	81488000	-1.4100295997870773
chr10	81488000	81489000	-0.5616572587615909
chr10	81489000	81490000	-2.319820187158815
chr10	81490000	81491000	-1.1320979561636495
chr10	81492000	81493000	-0.7001963800001255
chr10	81493000	81494000	-1.2668280971579788
chr10	81494000	81495000	-2.599890308853793
chr10	81495000	81496000	0.08081169995400378
chr10	81496000	81497000	-1.2401447865701465
chr10	81498000	81499000	-0.9204037302853596
chr10	81499000	81500000	-1.3207684219326843
chr10	81500000	81501000	-2.3541060855620004
chr10	81505000	81506000	-4.7456885672944304
chr10	81506000	81507000	-3.5979118355941146
chr10	81507000	81508000	-1.754048993726859
chr10	81508000	81509000	-2.4756597661944335
chr10	81509000	81510000	-3.602493785199134
chr10	81510000	81511000	-0.6673395874816819
chr10	81511000	81512000	-1.1667880258106451
chr10	81512000	81513000	-3.5705867162705673
chr10	81513000	81514000	-1.8668037528030987
chr10	81514000	81515000	-1.4488681284151628
chr10	81515000	81516000	0.12440862692327215
chr10	81516000	81517000	-1.1488206679430273
chr10	81517000	81518000	-2.4045099372318086
chr10	81518000	81519000	-2.511563626255188
chr10	81519000	81520000	-1.9168291560550756
chr10	81520000	81521000	-1.8579521768624254
chr10	81521000	81522000	-3.2731500246194027
chr10	81522000	81523000	-1.2727321941234462
chr10	81523000	81524000	-0.9166361313000774
chr10	81524000	81525000	-0.947180852843328
chr10	81525000	81526000	0.0033874220993058484
chr10	81526000	81527000	-0.796441777419317
chr10	81527000	81528000	-3.1609799101065508
chr10	81529000	81530000	-1.07250878514717
chr10	81530000	81531000	-1.0080751929857235
chr10	81532000	81533000	-1.4081728431938592
chr10	81533000	81534000	-0.9491712309482472
chr10	81534000	81535000	-1.3017678814707248
chr10	81537000	81538000	-0.5904679380746388
chr10	81538000	81539000	0.03816249096995528
chr10	81541000	81542000	-2.5318192018636574
chr10	81542000	81543000	-0.3919140433532304
chr10	81543000	81544000	-1.3622872504632817
chr10	81544000	81545000	-2.1392541338648186
chr10	81545000	81546000	0.08498142232411485
chr10	81546000	81547000	-0.7194030137160257
chr10	81547000	81548000	-1.2810344938843061
chr10	81548000	81549000	-0.7208231525763642
chr10	81549000	81550000	-0.9430011226564573
chr10	81551000	81552000	-1.2948540112834919
chr10	81554000	81555000	-0.9716465520702418
chr10	81556000	81557000	-0.8159130570507559
chr10	81557000	81558000	-1.0667697465034647
chr10	81561000	81562000	-3.0039287935064203
chr10	81563000	81564000	-2.376830977771451
chr10	81564000	81565000	-1.4758028911593415
chr10	81565000	81566000	-1.7368368386181823
chr10	81566000	81567000	-3.3822830738293437
chr10	81567000	81568000	-3.955885759064018
chr10	81568000	81569000	-1.8916310792370417
chr10	81570000	81571000	1.6857185983768048
chr10	81571000	81572000	-0.10334471240329035
chr10	81572000	81573000	-0.1827482952575649
chr10	81573000	81574000	1.3259477617809106
chr10	81574000	81575000	-0.9827899324822216
chr10	81575000	81576000	-1.3709529027340541
chr10	81576000	81577000	-0.23469226752993638
chr10	81577000	81578000	-1.5401603888808575
chr10	81578000	81579000	-5.359014036970317
chr10	81579000	81580000	-4.6824266432700465
chr10	81581000	81582000	-0.9382514109563698
chr10	81583000	81584000	-3.0728760416356633
chr10	81584000	81585000	-2.122602202983396
chr10	81585000	81586000	-0.8371502810975743
chr10	81586000	81587000	-1.447014720948305
chr10	81587000	81588000	-1.2574807840916344
chr10	81588000	81589000	-2.696818952040944
chr10	81589000	81590000	0.22275747908222643
chr10	81590000	81591000	-3.6358101957938884
chr10	81591000	81592000	-2.551270788891768
chr10	81592000	81593000	-2.0053151432739447
chr10	81599000	81600000	-0.923522406559903
chr10	81601000	81602000	-1.4947139622676389
chr10	81602000	81603000	-0.7495918588599003
chr10	81603000	81604000	-0.9355018350226739
chr10	81604000	81605000	0.3894567547435887
chr10	81605000	81606000	-1.7354603340113166
chr10	81606000	81607000	-2.5461003181029236
chr10	81607000	81608000	0.3159381885442906
chr10	81608000	81609000	-1.6794733123785424
chr10	81609000	81610000	-0.5889992805490997
chr10	81610000	81611000	-1.4954767506551854
chr10	81611000	81612000	-2.2221586748594517
chr10	81612000	81613000	-4.298929718828741
chr10	81613000	81614000	-0.396915417271074
chr10	81614000	81615000	-0.29193626015271334
chr10	81615000	81616000	-3.253245884365775
chr10	81616000	81617000	-1.194175784220145
chr10	81617000	81618000	-2.3957410138220347
chr10	81618000	81619000	-2.720724587870392
chr10	81620000	81621000	-2.727417303334278
chr10	81623000	81624000	-2.5502058154622933
chr10	81624000	81625000	-1.8737971416874835
chr10	81625000	81626000	-0.5693575495199803
chr10	81626000	81627000	-1.6593337851481718
chr10	81627000	81628000	-2.816927326870405
chr10	81628000	81629000	-1.6796538835665318
chr10	81629000	81630000	-1.8771669891182459
chr10	81630000	81631000	-1.9722069834337823
chr10	81631000	81632000	-2.3459796767431755
chr10	81632000	81633000	-3.0554201301441837
chr10	81633000	81634000	-1.3785364863690777
chr10	81634000	81635000	-1.845791361241534
chr10	81635000	81636000	-1.706856804812025
chr10	81636000	81637000	-1.9832752802079479
chr10	81637000	81638000	0.266768714767705
chr10	81638000	81639000	-2.4516004896214434
chr10	81639000	81640000	-3.9418230355976296
chr10	81640000	81641000	-7.054080977683818
chr10	81641000	81642000	-3.419944904368216
chr10	81643000	81644000	-2.9546868488682576
chr10	81644000	81645000	-3.463309269549947
chr10	81645000	81646000	-1.4982897232994743
chr10	81646000	81647000	-3.2740088389791846
chr10	81647000	81648000	-1.488192338580096
chr10	81648000	81649000	-1.7496323634495405
chr10	81649000	81650000	-1.9924364273599358
chr10	81650000	81651000	-1.442369780755084
chr10	81651000	81652000	-3.4031899295356327
chr10	81652000	81653000	-2.766395889708032
chr10	81653000	81654000	-1.832734498720875
chr10	81654000	81655000	-3.035632144941763
chr10	81655000	81656000	-1.8213251558608676
chr10	81656000	81657000	-0.12620819877300074
chr10	81657000	81658000	-0.832000839661557
chr10	81658000	81659000	-1.3420922343451105
chr10	81659000	81660000	-2.3180377238148338
chr10	81660000	81661000	-1.5934230107506315
chr10	81661000	81662000	-0.9080337262866217
chr10	81662000	81663000	-1.4578951545962362
chr10	81664000	81665000	-0.7435555729817561
chr10	81665000	81666000	0.11123444675548323
chr10	81666000	81667000	-1.1446448856830265
chr10	81667000	81668000	0.007303195392207829
chr10	81668000	81669000	-3.136443147989038
chr10	81669000	81670000	-2.3219197481334066
chr10	81670000	81671000	-0.10004389829577505
chr10	81672000	81673000	-2.4413585215366593
chr10	81673000	81674000	-2.84850454359577
chr10	81674000	81675000	-1.2630616294332535
chr10	81675000	81676000	-1.8380695671460385
chr10	81676000	81677000	-1.7705686771963682
chr10	81677000	81678000	-2.467933152873461
chr10	81678000	81679000	0.3980768980390655
chr10	81679000	81680000	-2.1581680222031783
chr10	81680000	81681000	-1.2588100826619826
chr10	81681000	81682000	-0.6812837457254958
chr10	81682000	81683000	0.36728617351731246
chr10	81684000	81685000	-0.41589998171970294
chr10	81685000	81686000	-1.5014787529648366
chr10	81686000	81687000	-3.0272523566743996
chr10	81687000	81688000	-2.7301657441693914
chr10	81688000	81689000	-2.4484379754575176
chr10	81689000	81690000	-1.1925295984526192
chr10	81691000	81692000	-4.43754348832122
chr10	81692000	81693000	-2.3224755075429284
chr10	81695000	81696000	-3.6675753862602836
chr10	81696000	81697000	-1.2142496269531224
chr10	81697000	81698000	0.19726175401548052
chr10	81698000	81699000	-2.234674867038899
chr10	81701000	81702000	-2.1167821733243364
chr10	81702000	81703000	-1.1634218300773742
chr10	81703000	81704000	-1.7411660582642816
chr10	81704000	81705000	-0.9043323037658765
chr10	81705000	81706000	-1.221519001164051
chr10	81706000	81707000	-1.908348051850369
chr10	81707000	81708000	-4.742628510030051
chr10	81708000	81709000	-3.8777637002482135
chr10	81709000	81710000	-5.712902409475997
chr10	81716000	81717000	-8.010043189422676
chr10	81717000	81718000	-5.097833272321916
chr10	81718000	81719000	-6.034647029439865
chr10	81719000	81720000	-1.6554021119991924
chr10	81720000	81721000	-4.8704256578021266
chr10	81721000	81722000	-3.5910646932335366
chr10	81722000	81723000	-1.8228184340512887
chr10	81723000	81724000	-3.2752520580321125
chr10	81724000	81725000	-0.6121514004468005
chr10	81725000	81726000	-2.3555612630761695
chr10	81726000	81727000	-2.5856568298511546
chr10	81727000	81728000	-3.1023407659930684
chr10	81728000	81729000	-1.5973971151190478
chr10	81729000	81730000	-0.505599032529526
chr10	81730000	81731000	-3.632544538225132
chr10	81731000	81732000	-0.5094508489986606
chr10	81732000	81733000	-1.3067673822887376
chr10	81733000	81734000	-2.644517101792551
chr10	81734000	81735000	-2.6717069338842925
chr10	81736000	81737000	-6.452064322519645
chr10	81737000	81738000	-4.484214346800394
chr10	81739000	81740000	-8.131083234730545
chr10	81740000	81741000	-6.12663909584406
chr10	81741000	81742000	-2.587791360404012
chr10	81742000	81743000	-1.101372324905386
chr10	81744000	81745000	-1.6293666893642946
chr10	81745000	81746000	-1.3158161259254242
chr10	81746000	81747000	0.9463952558785798
chr10	81747000	81748000	-0.7019306293809886
chr10	81748000	81749000	-1.7371437012832975
chr10	81749000	81750000	-0.9114694822275741
chr10	81750000	81751000	-1.8527755092034577
chr10	81751000	81752000	-1.320388581923492
chr10	81752000	81753000	1.1275611145855102
chr10	81753000	81754000	-2.3837790632423292
chr10	81754000	81755000	-0.6483584433653108
chr10	81755000	81756000	-1.7141287500443958
chr10	81756000	81757000	0.45684877249011485
chr10	81757000	81758000	0.016066118646801675
chr10	81758000	81759000	-1.5048906640018136
chr10	81759000	81760000	0.1181623301347597
chr10	81760000	81761000	-2.23517729723388
chr10	81761000	81762000	-3.556237918473214
chr10	81762000	81763000	-0.6292229151894045
chr10	81763000	81764000	-0.6295339886422219
chr10	81767000	81768000	-2.4219896167248987
chr10	81772000	81773000	-7.357090024064976
chr10	81773000	81774000	-2.469538801933438
chr10	81774000	81775000	-1.2364178872850429
chr10	81776000	81777000	-0.04878856128169112
chr10	81777000	81778000	1.757881652354526
chr10	81778000	81779000	-1.4997707232604154
chr10	81779000	81780000	-1.7561206260363773
chr10	81781000	81782000	-1.292584279402138
chr10	81783000	81784000	-0.5795741964461687
chr10	81784000	81785000	-2.126641102359089
chr10	81785000	81786000	-6.903771209452672
chr10	81786000	81787000	-0.7408282736853803
chr10	81787000	81788000	-1.083594075241461
chr10	81788000	81789000	-0.8045037696382208
chr10	81789000	81790000	-0.6952256244724034
chr10	81790000	81791000	-0.19807303573919127
chr10	81791000	81792000	-1.4742065040493508
chr10	81792000	81793000	-0.37468517376110366
chr10	81793000	81794000	-0.6052640124753599
chr10	81794000	81795000	-1.1208011391549229
chr10	81795000	81796000	-2.203454936343486
chr10	81796000	81797000	-1.2033299219078695
chr10	81797000	81798000	-3.0867935497482364
chr10	81798000	81799000	-0.7343991537290082
chr10	81799000	81800000	-0.3483589273127936
chr10	81800000	81801000	-2.4828005857426727
chr10	81801000	81802000	-0.7881327028266204
chr10	81802000	81803000	-0.07459335052268323
chr10	81803000	81804000	-2.331991953089657
chr10	81804000	81805000	-1.9494095655802972
chr10	81805000	81806000	-1.4822326463530717
chr10	81807000	81808000	-2.5420684509716494
chr10	81808000	81809000	-3.7909816759986037
chr10	81809000	81810000	-2.3795937836866043
chr10	81810000	81811000	-1.9094305919769319
chr10	81811000	81812000	-2.386546800884871
chr10	81812000	81813000	-2.3974406144905243
chr10	81813000	81814000	-3.031937574982813
chr10	81814000	81815000	-0.8236915051875746
chr10	81815000	81816000	-1.6680112436955479
chr10	81816000	81817000	-1.1552966446568966
chr10	81817000	81818000	-1.5178282418882931
chr10	81818000	81819000	-0.5930016841516816
chr10	81819000	81820000	-1.1869105863515066
chr10	81820000	81821000	-2.3225978712797657
chr10	81821000	81822000	0.412070728727971
chr10	81822000	81823000	-1.8936107532259525
chr10	81824000	81825000	-0.7532215894846257
chr10	81825000	81826000	-0.1961030114766427
chr10	81826000	81827000	-2.633433824162841
chr10	81827000	81828000	-0.5735608454644779
chr10	81828000	81829000	-0.431009422697423
chr10	81829000	81830000	-1.431746920750751
chr10	81830000	81831000	-0.8539454219169663
chr10	81831000	81832000	-1.2592764040516828
chr10	81832000	81833000	-2.248304367262203
chr10	81833000	81834000	-0.40406792398654723
chr10	81834000	81835000	-3.4919572228542846
chr10	81835000	81836000	0.17432758484465982
chr10	81836000	81837000	-1.464458060820809
chr10	81838000	81839000	-2.6140827895466328
chr10	81839000	81840000	1.3937349753571688
chr10	81840000	81841000	1.321423704088661
chr10	81841000	81842000	-1.3465218232339236
chr10	81842000	81843000	-0.12441218266519088
chr10	81843000	81844000	0.39482554517870283
chr10	81844000	81845000	0.32181102407008116
chr10	81845000	81846000	0.19946501422807109
chr10	81846000	81847000	0.03961329543451742
chr10	81847000	81848000	-1.3874866613387205
chr10	81848000	81849000	-1.21796559064172
chr10	81849000	81850000	-1.1781692853411656
chr10	81850000	81851000	-1.1174117687139329
chr10	81851000	81852000	-1.0373684900269435
chr10	81852000	81853000	-0.994497781859285
chr10	81853000	81854000	-2.0379007828434528
chr10	81854000	81855000	-2.0187810451319996
chr10	81858000	81859000	-0.6254102030543834
chr10	81859000	81860000	-1.4346728362261203
chr10	81861000	81862000	-3.0159509041282475
chr10	81862000	81863000	-1.393105182569018
chr10	81863000	81864000	-0.5538918230403722
chr10	81864000	81865000	-1.7457219910896122
chr10	81865000	81866000	1.703356285991334
chr10	81866000	81867000	-1.1352511753086312
chr10	81867000	81868000	-0.7829522666431948
chr10	81868000	81869000	-1.8405423486980528
chr10	81869000	81870000	1.130986888840608
chr10	81870000	81871000	-0.23310169287211455
chr10	81871000	81872000	-0.8165344253319997
chr10	81872000	81873000	1.8750410863720128
chr10	81873000	81874000	-0.6938949484660488
chr10	81875000	81876000	5.259223208080097
chr10	81876000	81877000	-2.395381094007916
chr10	81877000	81878000	-1.3789255373203986
chr10	81878000	81879000	-2.7005130608400547
chr10	81879000	81880000	-0.062374728863679584
chr10	81880000	81881000	-0.9355454956520343
chr10	81882000	81883000	-1.957540795390023
chr10	81883000	81884000	-0.6416619541988899
chr10	81884000	81885000	-2.6395286380768934
chr10	81885000	81886000	-0.2564872209288718
chr10	81886000	81887000	0.6754751877358135
chr10	81887000	81888000	0.4094042852450986
chr10	81888000	81889000	0.32690055684108565
chr10	81889000	81890000	-0.6334824200276241
chr10	81890000	81891000	-0.004049556840106927
chr10	81891000	81892000	-2.054650544995318
chr10	81892000	81893000	-2.0319327651166055
chr10	81893000	81894000	-0.10051334251116491
chr10	81894000	81895000	-1.2165137445969292
chr10	81895000	81896000	-1.1596331845625893
chr10	81896000	81897000	0.20575789646899012
chr10	81897000	81898000	-0.12361357977117488
chr10	81898000	81899000	0.21252576188565914
chr10	81899000	81900000	-0.39395688651045785
chr10	81900000	81901000	-1.2451482612728078
chr10	81901000	81902000	1.0472909281361213
chr10	81902000	81903000	0.07277426271487805
chr10	81903000	81904000	1.0434716431068622
chr10	81905000	81906000	-0.8821859089280917
chr10	81906000	81907000	0.9383954885956989
chr10	81907000	81908000	0.6721147440924231
chr10	81908000	81909000	-0.2592166810393411
chr10	81909000	81910000	-1.762061799182802
chr10	81910000	81911000	-2.6340168359346445
chr10	81912000	81913000	-1.1176799077858888
chr10	81913000	81914000	-0.4682401345569663
chr10	81916000	81917000	0.04612494078530419
chr10	81917000	81918000	1.5133004821300995
chr10	81919000	81920000	-1.2343308843767273
chr10	81920000	81921000	1.1788664986343644
chr10	81921000	81922000	0.32456209985969137
chr10	81922000	81923000	-1.1965630419677302
chr10	81923000	81924000	-1.8199260770878836
chr10	81924000	81925000	-0.11374912272648016
chr10	81925000	81926000	0.45214281167196924
chr10	81926000	81927000	-0.5143326553276353
chr10	81927000	81928000	-0.7626116399978274
chr10	81928000	81929000	-0.6012397053051006
chr10	81929000	81930000	-0.35980627838385
chr10	81930000	81931000	-0.8636537333455706
chr10	81931000	81932000	-0.5681900054177943
chr10	81932000	81933000	0.08900580769199723
chr10	81934000	81935000	-0.6835627398595285
chr10	81935000	81936000	-0.8815571967435875
chr10	81936000	81937000	-1.6371671709049298
chr10	81937000	81938000	-1.3379870869257107
chr10	81938000	81939000	-2.5984826141353703
chr10	81940000	81941000	-0.5338156390896113
chr10	81941000	81942000	-2.0073651378517283
chr10	81942000	81943000	-1.3475076437998617
chr10	81943000	81944000	-0.7425573695404832
chr10	81944000	81945000	-1.6583136497947901
chr10	81945000	81946000	0.5513939566234215
chr10	81946000	81947000	1.3462096772479852
chr10	81947000	81948000	-0.8978431374951317
chr10	81948000	81949000	-0.1621373924112207
chr10	81949000	81950000	0.4282451963666238
chr10	81950000	81951000	-1.5403727508525362
chr10	81951000	81952000	-0.8905657400446801
chr10	81952000	81953000	-3.2948839100879783
chr10	81953000	81954000	0.4218233639583235
chr10	81954000	81955000	0.3414583284404959
chr10	81955000	81956000	-0.03297898850979667
chr10	81956000	81957000	-0.4942851133362173
chr10	81957000	81958000	-3.2364088601308807
chr10	81958000	81959000	-0.0530136466882666
chr10	81959000	81960000	-0.7149850469162672
chr10	81960000	81961000	-1.7618550165517661
chr10	81961000	81962000	-2.4576317910210443
chr10	81962000	81963000	-1.2653428573464973
chr10	81965000	81966000	-1.738980458042358
chr10	81966000	81967000	0.4708813518289605
chr10	81967000	81968000	-1.8140205018329376
chr10	81968000	81969000	-0.8506526316883793
chr10	81969000	81970000	-1.180709673410579
chr10	81970000	81971000	-1.6908289294695273
chr10	81971000	81972000	-1.9292632758971215
chr10	81972000	81973000	0.9976279541565856
chr10	81973000	81974000	0.31912415089634666
chr10	81974000	81975000	0.19566723402893973
chr10	81975000	81976000	-0.7391388285340129
chr10	81976000	81977000	-2.3603513515810017
chr10	81977000	81978000	-1.627280090424592
chr10	81978000	81979000	-0.8992351070633681
chr10	81979000	81980000	-2.6152223891592516
chr10	81980000	81981000	-3.640583199901276
chr10	81981000	81982000	-1.5265206538957548
chr10	81982000	81983000	-3.282879073834144
chr10	81983000	81984000	0.41793727644990364
chr10	81984000	81985000	-1.2612485811239633
chr10	81985000	81986000	-0.689905500642111
chr10	81986000	81987000	-2.443979521983001
chr10	81987000	81988000	-1.3056996550452744
chr10	81988000	81989000	-1.3697852007602338
chr10	81989000	81990000	-2.303600830456748
chr10	81990000	81991000	-0.6782342919183016
chr10	81991000	81992000	-3.8928989315386584
chr10	81992000	81993000	-0.8155058813744597
chr10	81993000	81994000	-1.7102298734637418
chr10	81994000	81995000	-1.3138390083569669
chr10	81995000	81996000	-1.180163359035361
chr10	81996000	81997000	-1.227792477610012
chr10	81997000	81998000	-1.4301217433084514
chr10	81998000	81999000	-2.943523064963735
chr10	81999000	82000000	-0.9307286562585046
chr10	82000000	82001000	-1.9496984078194908
chr10	82001000	82002000	-1.3889760580808022
chr10	82002000	82003000	0.20360599386683823
chr10	82003000	82004000	2.0834539539168757
chr10	82004000	82005000	1.9358793298738732
chr10	82005000	82006000	-0.9358246060961202
chr10	82006000	82007000	0.020555923965632397
chr10	82008000	82009000	-0.821198839004158
chr10	82009000	82010000	-0.8399922862572
chr10	82010000	82011000	-0.9816573312613514
chr10	82011000	82012000	-1.2990914374272926
chr10	82013000	82014000	-2.1599390192961403
chr10	82014000	82015000	-1.253672844827764
chr10	82015000	82016000	-3.6076869589037743
chr10	82016000	82017000	-1.5303755654137674
chr10	82017000	82018000	-4.415150804612374
chr10	82018000	82019000	-6.817909013969441
chr10	82019000	82020000	-7.117450202604059
chr10	82020000	82021000	-4.59993479837642
chr10	82021000	82022000	-1.164871634037035
chr10	82022000	82023000	-0.9232097907408298
chr10	82023000	82024000	-1.565610948226775
chr10	82024000	82025000	-0.5079037451763369
chr10	82025000	82026000	-1.6498099140420623
chr10	82026000	82027000	-0.7543729838420525
chr10	82027000	82028000	-2.4135422687702195
chr10	82028000	82029000	-0.9369625541113875
chr10	82029000	82030000	-1.9125826450662655
chr10	82030000	82031000	-0.007895611554598194
chr10	82031000	82032000	0.6905506046331557
chr10	82032000	82033000	-0.14042346541559197
chr10	82034000	82035000	-1.5034517420013
chr10	82035000	82036000	-1.5037313102882124
chr10	82036000	82037000	-2.063870696047543
chr10	82037000	82038000	-1.695413328947417
chr10	82038000	82039000	0.111062916463338
chr10	82039000	82040000	0.7387604458416526
chr10	82040000	82041000	-2.145802951063391
chr10	82041000	82042000	-0.5075247740011096
chr10	82043000	82044000	-1.0024350996116258
chr10	82044000	82045000	-2.1130615742795458
chr10	82049000	82050000	-4.153511830305644
chr10	82050000	82051000	-1.3171148379325768
chr10	82051000	82052000	-1.9288164847681744
chr10	82052000	82053000	-2.2233399671588243
chr10	82053000	82054000	0.9950144153952362
chr10	82054000	82055000	0.8452061337011584
chr10	82056000	82057000	-1.452737724393735
chr10	82057000	82058000	-0.07301015700733399
chr10	82058000	82059000	-1.6803186435467814
chr10	82059000	82060000	0.7555250249252105
chr10	82061000	82062000	-0.667992510845094
chr10	82062000	82063000	-1.0690150343218239
chr10	82064000	82065000	-1.5468833759495424
chr10	82065000	82066000	-2.386216805698751
chr10	82066000	82067000	-2.896859815375182
chr10	82067000	82068000	0.03215582322509813
chr10	82068000	82069000	-0.12037098647278893
chr10	82069000	82070000	1.2952598645171038
chr10	82070000	82071000	-0.6829182499415637
chr10	82071000	82072000	0.6751908966228938
chr10	82072000	82073000	-0.7136940404039825
chr10	82073000	82074000	0.17754181232243121
chr10	82074000	82075000	-1.756226546639227
chr10	82075000	82076000	-0.22910579640095102
chr10	82076000	82077000	-0.23270809833955414
chr10	82077000	82078000	-0.6727166652515202
chr10	82078000	82079000	-0.8866502380080117
chr10	82079000	82080000	-1.341383768561213
chr10	82080000	82081000	-1.8862292738664639
chr10	82081000	82082000	-1.764430088198306
chr10	82082000	82083000	-2.3656763597557573
chr10	82085000	82086000	-0.8436721112230438
chr10	82086000	82087000	-1.6646216143144952
chr10	82087000	82088000	-1.4455961082892756
chr10	82088000	82089000	0.5302346635765705
chr10	82089000	82090000	-1.109632000898937
chr10	82090000	82091000	-2.17640394399151
chr10	82091000	82092000	-2.056185164454821
chr10	82092000	82093000	-0.34164597218279985
chr10	82093000	82094000	-2.1979608859362756
chr10	82094000	82095000	-0.38032341422937316
chr10	82095000	82096000	-2.15460514595377
chr10	82096000	82097000	-0.9262208929059441
chr10	82098000	82099000	-0.9906744816120765
chr10	82099000	82100000	-2.86194956872516
chr10	82100000	82101000	-2.320992359088591
chr10	82101000	82102000	-2.0596397972215077
chr10	82103000	82104000	-3.0414466153583595
chr10	82104000	82105000	-1.1625903226769703
chr10	82105000	82106000	-1.082121572765386
chr10	82106000	82107000	-1.4388893291781713
chr10	82107000	82108000	-2.0243440640665686
chr10	82108000	82109000	1.2026511922660654
chr10	82109000	82110000	-1.6971181168855975
chr10	82110000	82111000	0.09025270878802495
chr10	82111000	82112000	0.33236183085518584
chr10	82112000	82113000	-1.0792497042039717
chr10	82113000	82114000	-0.15317188036462598
chr10	82114000	82115000	-0.9247762699275036
chr10	82115000	82116000	-0.9414381841681903
chr10	82116000	82117000	-1.831956220079857
chr10	82117000	82118000	-1.5657827196344178
chr10	82118000	82119000	-1.5740419347203456
chr10	82119000	82120000	-1.0293254819309325
chr10	82120000	82121000	-2.039873665508209
chr10	82121000	82122000	-0.2572034546662385
chr10	82122000	82123000	-1.647847500372041
chr10	82123000	82124000	-2.2617973941211766
chr10	82124000	82125000	-0.39218000934565406
chr10	82125000	82126000	0.6128236144326359
chr10	82126000	82127000	-1.1552942883267945
chr10	82127000	82128000	-0.13375822032935272
chr10	82128000	82129000	-1.1266231206079917
chr10	82129000	82130000	-1.3640434480259216
chr10	82130000	82131000	-1.6443387346556215
chr10	82131000	82132000	-4.099630679049821
chr10	82133000	82134000	-0.35593748183735396
chr10	82134000	82135000	-0.5170749868477253
chr10	82136000	82137000	-1.8081708945992785
chr10	82137000	82138000	-0.5353831524902896
chr10	82138000	82139000	-2.8241510734957247
chr10	82139000	82140000	-1.0588058278084207
chr10	82140000	82141000	-1.6097682855603177
chr10	82141000	82142000	1.046699737591901
chr10	82143000	82144000	0.4837574696890261
chr10	82144000	82145000	-1.4487595739732262
chr10	82145000	82146000	0.32339578843660205
chr10	82146000	82147000	-0.4957918068770618
chr10	82147000	82148000	-0.31897988101668373
chr10	82148000	82149000	-1.75295938291316
chr10	82149000	82150000	-0.6750661692157919
chr10	82151000	82152000	-1.121131819478696
chr10	82152000	82153000	0.4513871211356908
chr10	82153000	82154000	-0.8068237360967874
chr10	82154000	82155000	-0.5701223395707726
chr10	82155000	82156000	-0.11138976031728356
chr10	82156000	82157000	-1.9722497070071519
chr10	82157000	82158000	0.13638171905177354
chr10	82158000	82159000	-1.6123326453106719
chr10	82159000	82160000	-3.2511177023817344
chr10	82160000	82161000	-0.46976806788032655
chr10	82161000	82162000	-0.44520725819348034
chr10	82162000	82163000	-1.6707180447001266
chr10	82163000	82164000	0.4890167238330788
chr10	82164000	82165000	-0.08528132527177784
chr10	82165000	82166000	-2.7099059280184856
chr10	82166000	82167000	-1.30250503785965
chr10	82167000	82168000	-2.130295786854687
chr10	82168000	82169000	-0.7481332641466851
chr10	82169000	82170000	-2.4138332732296943
chr10	82171000	82172000	-1.1604458881040158
chr10	82172000	82173000	-0.020373056027897452
chr10	82173000	82174000	-0.135956527874941
chr10	82174000	82175000	-2.2544465430061846
chr10	82175000	82176000	-2.697744233523506
chr10	82176000	82177000	-0.22775405104586485
chr10	82177000	82178000	-1.8308674857888925
chr10	82178000	82179000	-1.295824567680115
chr10	82179000	82180000	-1.1570392917125216
chr10	82180000	82181000	0.24758660252282183
chr10	82181000	82182000	0.45127495359066294
chr10	82182000	82183000	-2.534390720672186
chr10	82183000	82184000	-3.022115458653518
chr10	82184000	82185000	-3.171082314617658
chr10	82185000	82186000	-3.1831636721552328
chr10	82186000	82187000	-1.0262107723982967
chr10	82187000	82188000	-1.4101535442059616
chr10	82188000	82189000	-3.7952381158303115
chr10	82189000	82190000	-0.4305492022760187
chr10	82190000	82191000	-4.034919910979978
chr10	82191000	82192000	-0.15345144555889248
chr10	82192000	82193000	-1.5948119012068294
chr10	82194000	82195000	1.2317833185524936
chr10	82195000	82196000	-0.35087260382901864
chr10	82196000	82197000	-1.0980503513766688
chr10	82197000	82198000	-0.9887367413830154
chr10	82198000	82199000	-1.375951504147037
chr10	82200000	82201000	-0.9665196552024803
chr10	82201000	82202000	-1.5691665731466833
chr10	82202000	82203000	-1.7902060066154846
chr10	82203000	82204000	-1.644604539146598
chr10	82204000	82205000	-4.035872670735492
chr10	82205000	82206000	-0.6795587507802872
chr10	82206000	82207000	-1.6429921194827057
chr10	82207000	82208000	0.9667243207853975
chr10	82208000	82209000	-3.599754704813737
chr10	82209000	82210000	-1.6232559296855096
chr10	82210000	82211000	-1.2303234821595592
chr10	82211000	82212000	-0.5991652664341843
chr10	82212000	82213000	-1.5585576108576669
chr10	82213000	82214000	-2.543021476006911
chr10	82214000	82215000	-2.050561757051419
chr10	82217000	82218000	-1.3541151915268945
chr10	82218000	82219000	-0.3775712825576629
chr10	82220000	82221000	-1.753223362946078
chr10	82222000	82223000	0.5807522378869979
chr10	82223000	82224000	-0.4034852733118571
chr10	82224000	82225000	-0.6318982355686585
chr10	82225000	82226000	-1.6775707559204365
chr10	82226000	82227000	-1.162744342965431
chr10	82227000	82228000	-2.3391567952520544
chr10	82228000	82229000	-3.3255694947846526
chr10	82229000	82230000	-1.246799402102989
chr10	82230000	82231000	-0.42412741766045103
chr10	82231000	82232000	-0.5220178467272519
chr10	82232000	82233000	-0.6840381012742746
chr10	82233000	82234000	-1.0297810599729738
chr10	82234000	82235000	-1.3367745872803267
chr10	82235000	82236000	-1.4254575588588407
chr10	82237000	82238000	-1.3979058563497704
chr10	82239000	82240000	-1.13504308223751
chr10	82240000	82241000	-3.009697266441177
chr10	82241000	82242000	-0.8012193774096256
chr10	82242000	82243000	-1.9641628747596256
chr10	82243000	82244000	-2.3402271160411035
chr10	82244000	82245000	-1.2427161685354764
chr10	82245000	82246000	-1.0156577248379204
chr10	82246000	82247000	-2.753998096066641
chr10	82247000	82248000	-0.4434360503982974
chr10	82248000	82249000	-0.3979003465055247
chr10	82249000	82250000	-0.8523873407398513
chr10	82250000	82251000	-0.13379489376934303
chr10	82251000	82252000	-1.315642394774586
chr10	82252000	82253000	-0.8453968253517992
chr10	82253000	82254000	-0.739888411583886
chr10	82254000	82255000	-1.3928429121679429
chr10	82255000	82256000	-2.0699100577771268
chr10	82256000	82257000	-3.8884830600244418
chr10	82257000	82258000	-0.16092175211087473
chr10	82258000	82259000	-0.6550825321678901
chr10	82259000	82260000	-0.765411724310035
chr10	82260000	82261000	-0.008195168779539979
chr10	82261000	82262000	0.8340595070316401
chr10	82262000	82263000	-0.9260558239496944
chr10	82263000	82264000	-3.1871557214568003
chr10	82264000	82265000	0.11282775532593797
chr10	82265000	82266000	-0.05366717789767206
chr10	82266000	82267000	-0.21463842212502698
chr10	82267000	82268000	0.5679392125454689
chr10	82268000	82269000	-0.5298721286431903
chr10	82269000	82270000	-1.4263315453437049
chr10	82270000	82271000	-0.9763326209088218
chr10	82271000	82272000	-1.5106973679071605
chr10	82272000	82273000	-1.2941359532406191
chr10	82273000	82274000	0.05770400904316028
chr10	82274000	82275000	-1.042344068311399
chr10	82275000	82276000	-0.3828885753324643
chr10	82276000	82277000	-1.9814921609619454
chr10	82277000	82278000	-1.6327954579095287
chr10	82278000	82279000	-0.73426259605722
chr10	82279000	82280000	-1.1896199287295435
chr10	82280000	82281000	0.35781582582725224
chr10	82281000	82282000	-2.447441715808473
chr10	82282000	82283000	-0.25658331773480725
chr10	82283000	82284000	0.22195718989684016
chr10	82284000	82285000	-0.3285684792974946
chr10	82285000	82286000	0.8881082713613371
chr10	82286000	82287000	-0.8210624176302498
chr10	82287000	82288000	-1.2676299032755836
chr10	82288000	82289000	-0.30604695580400804
chr10	82289000	82290000	-0.48187099412100676
chr10	82291000	82292000	-2.8649287391634584
chr10	82292000	82293000	0.9694846639729429
chr10	82293000	82294000	-2.286779275715084
chr10	82294000	82295000	-1.6004774140962372
chr10	82295000	82296000	-0.030651471367186878
chr10	82296000	82297000	-0.0134080205155638
chr10	82297000	82298000	-0.7276915120673295
chr10	82298000	82299000	0.3208622059242418
chr10	82299000	82300000	-2.066609984746531
chr10	82300000	82301000	-3.309623706918106
chr10	82302000	82303000	-0.6466179348347395
chr10	82303000	82304000	-0.7654126797659043
chr10	82307000	82308000	-1.2729439394387303
chr10	82308000	82309000	-0.9846765793551027
chr10	82309000	82310000	-2.1482672528666087
chr10	82310000	82311000	-0.16311442371508647
chr10	82311000	82312000	-2.5154080063123825
chr10	82312000	82313000	-3.253212515379534
chr10	82313000	82314000	-0.7980227355913175
chr10	82314000	82315000	-0.42859576304794167
chr10	82316000	82317000	-1.793676998435674
chr10	82317000	82318000	-0.8373625279806565
chr10	82318000	82319000	0.656091455873159
chr10	82319000	82320000	-0.8735446035329641
chr10	82320000	82321000	0.3696499310100203
chr10	82321000	82322000	-0.9225667952056908
chr10	82322000	82323000	-1.2661595570306297
chr10	82323000	82324000	-0.6520969540775616
chr10	82324000	82325000	-0.6725515920689784
chr10	82325000	82326000	0.5897268737380746
chr10	82326000	82327000	-1.8033149701663138
chr10	82327000	82328000	-0.17178133230551215
chr10	82328000	82329000	0.47464334171134104
chr10	82330000	82331000	-1.1609185619287565
chr10	82331000	82332000	-0.1847107436032611
chr10	82332000	82333000	0.24192996355131177
chr10	82333000	82334000	0.022175071395547558
chr10	82334000	82335000	-0.9028897614020645
chr10	82335000	82336000	-0.4191971352846187
chr10	82337000	82338000	0.11096900756675221
chr10	82338000	82339000	-1.5984075006322338
chr10	82339000	82340000	0.23057968962695613
chr10	82340000	82341000	-0.8459683042057078
chr10	82341000	82342000	-1.2484088653293608
chr10	82342000	82343000	0.22280520358803932
chr10	82343000	82344000	-3.888559711149097
chr10	82350000	82351000	-4.046288430397579
chr10	82351000	82352000	-2.0779899997721114
chr10	82352000	82353000	0.09798082708720975
chr10	82353000	82354000	-2.3740653464488353
chr10	82355000	82356000	-1.1560955160270434
chr10	82356000	82357000	0.08114169771418996
chr10	82357000	82358000	-0.28074638944703284
chr10	82358000	82359000	2.4104795139335407
chr10	82359000	82360000	-2.9856876859824615
chr10	82360000	82361000	-1.3223989115870634
chr10	82361000	82362000	-4.608602087355423
chr10	82363000	82364000	-1.1406842056125466
chr10	82364000	82365000	-1.9693798442184849
chr10	82365000	82366000	-0.33594247540427896
chr10	82366000	82367000	-1.5390431009050862
chr10	82367000	82368000	-2.049950403770537
chr10	82370000	82371000	0.5969280552664603
chr10	82371000	82372000	-1.0672642665979315
chr10	82372000	82373000	-0.2084611592337019
chr10	82373000	82374000	-3.8486480167577453
chr10	82374000	82375000	-0.034018733548623226
chr10	82375000	82376000	-0.22762205097782112
chr10	82376000	82377000	-1.3136949689775428
chr10	82377000	82378000	-1.3412066678959267
chr10	82378000	82379000	-2.463933610808682
chr10	82380000	82381000	-2.3963909847590856
chr10	82381000	82382000	0.3650474837215003
chr10	82382000	82383000	-0.7886041560297903
chr10	82383000	82384000	-2.361866935080934
chr10	82384000	82385000	-1.965941722871742
chr10	82385000	82386000	-1.781947894725945
chr10	82386000	82387000	-2.3216971038825718
chr10	82387000	82388000	-0.09143497935031054
chr10	82388000	82389000	-1.6096356373013019
chr10	82389000	82390000	-1.2337740332904419
chr10	82390000	82391000	-2.4559411238432634
chr10	82392000	82393000	1.0469883259687713
chr10	82393000	82394000	-1.8730096355715333
chr10	82394000	82395000	0.10222706546026794
chr10	82395000	82396000	0.2916051456918847
chr10	82396000	82397000	-1.5262329557684302
chr10	82397000	82398000	-2.0797310750061353
chr10	82398000	82399000	-0.2846954752857264
chr10	82399000	82400000	-1.408468145614542
chr10	82401000	82402000	0.10728621429642364
chr10	82402000	82403000	-1.8347819787697972
chr10	82403000	82404000	-2.159628204871679
chr10	82404000	82405000	-1.8518189293035172
chr10	82406000	82407000	-2.6050946657803267
chr10	82409000	82410000	-0.4048345716998671
chr10	82410000	82411000	-1.5648020570594767
chr10	82411000	82412000	-0.5437449502956375
chr10	82412000	82413000	-0.8206861247446648
chr10	82413000	82414000	-1.6146657845180032
chr10	82414000	82415000	-0.44334932067241056
chr10	82415000	82416000	0.7391998651992218
chr10	82416000	82417000	0.5348280404909257
chr10	82417000	82418000	0.19184090695301056
chr10	82418000	82419000	-6.775890981618014
chr10	82419000	82420000	-1.077096705565337
chr10	82420000	82421000	-0.891365089819533
chr10	82421000	82422000	-2.2358262918164753
chr10	82422000	82423000	-1.304396210339965
chr10	82423000	82424000	-2.0521372558915774
chr10	82424000	82425000	-2.238112166169269
chr10	82425000	82426000	-2.3550002820111815
chr10	82426000	82427000	-1.1078303446002333
chr10	82427000	82428000	-4.373316825078927
chr10	82428000	82429000	-1.4166998514238855
chr10	82429000	82430000	-4.136463899065558
chr10	82430000	82431000	-1.8280819334939238
chr10	82431000	82432000	-3.2266320590733653
chr10	82434000	82435000	-0.9222921928627686
chr10	82436000	82437000	0.40428814842428445
chr10	82437000	82438000	-0.49470763197664464
chr10	82438000	82439000	0.4288509489906774
chr10	82439000	82440000	-1.171254196283997
chr10	82441000	82442000	-1.6711183128048688
chr10	82443000	82444000	-1.4297541312874267
chr10	82444000	82445000	-1.3362475167411334
chr10	82445000	82446000	-1.9331703826893958
chr10	82446000	82447000	0.02796328784277402
chr10	82447000	82448000	-1.7871494696571726
chr10	82448000	82449000	-1.3130399510918929
chr10	82449000	82450000	-0.10253234244372558
chr10	82450000	82451000	-2.470290433302883
chr10	82451000	82452000	-0.8184773443125236
chr10	82452000	82453000	-2.0452476419051817
chr10	82453000	82454000	-2.0291246805156544
chr10	82454000	82455000	-1.7287080879259
chr10	82457000	82458000	-1.393267052462188
chr10	82458000	82459000	-1.9760174423802919
chr10	82459000	82460000	-0.9144307597272254
chr10	82460000	82461000	-2.231124174749062
chr10	82461000	82462000	0.8500323888288769
chr10	82462000	82463000	-1.9755878749758269
chr10	82463000	82464000	-1.112477672997481
chr10	82464000	82465000	-0.23008731142810385
chr10	82465000	82466000	-0.4458165196603211
chr10	82466000	82467000	-0.662968063047587
chr10	82467000	82468000	-0.801320219587552
chr10	82468000	82469000	0.4106995473907904
chr10	82469000	82470000	-1.3208682588619838
chr10	82470000	82471000	-1.8193721019323592
chr10	82471000	82472000	-0.2400451664209517
chr10	82472000	82473000	-2.1190273841776888
chr10	82473000	82474000	-1.4257815549291695
chr10	82474000	82475000	-3.2811570542097273
chr10	82475000	82476000	-2.9792786068364
chr10	82476000	82477000	-0.5079824984676122
chr10	82477000	82478000	-0.4447725806209989
chr10	82480000	82481000	0.8905497165140929
chr10	82481000	82482000	-0.7384139055887251
chr10	82482000	82483000	-1.5393852298570996
chr10	82483000	82484000	-1.2262262867617044
chr10	82484000	82485000	-0.7640956884815479
chr10	82485000	82486000	-0.15963144642866894
chr10	82486000	82487000	-1.7064883138915488
chr10	82487000	82488000	-1.4537969317173902
chr10	82488000	82489000	-4.079354546386028
chr10	82489000	82490000	-1.9840417962936832
chr10	82492000	82493000	-0.9054706751046627
chr10	82493000	82494000	-1.4401885156587189
chr10	82494000	82495000	0.6390225331924057
chr10	82495000	82496000	-1.3937066673361282
chr10	82496000	82497000	-0.8428212336798451
chr10	82497000	82498000	-0.8981554771683596
chr10	82498000	82499000	0.32159274837570995
chr10	82499000	82500000	-2.22984631765996
chr10	82500000	82501000	-1.9336175942067997
chr10	82501000	82502000	-2.327828248545635
chr10	82502000	82503000	-3.581461075331649
chr10	82503000	82504000	-0.9972832240521953
chr10	82504000	82505000	0.5573521495781247
chr10	82505000	82506000	0.8817940184122862
chr10	82506000	82507000	-0.4544887100257065
chr10	82507000	82508000	-0.7689520133689328
chr10	82508000	82509000	-0.2992847737724632
chr10	82509000	82510000	-1.1321585122501963
chr10	82510000	82511000	0.5734900585868645
chr10	82511000	82512000	-1.5554725035256682
chr10	82512000	82513000	-0.3427037160747127
chr10	82513000	82514000	-1.0338320754967114
chr10	82514000	82515000	-0.4482666624070496
chr10	82515000	82516000	-1.8521518316917533
chr10	82516000	82517000	-2.0507475558233974
chr10	82517000	82518000	-0.009790553675640872
chr10	82518000	82519000	0.28757378442145654
chr10	82519000	82520000	-2.047534321855665
chr10	82520000	82521000	0.030785773562910828
chr10	82521000	82522000	-1.645271294700365
chr10	82523000	82524000	-1.9247975758029126
chr10	82524000	82525000	-1.8969778310621352
chr10	82525000	82526000	-1.8010778169105415
chr10	82526000	82527000	-2.0137701957172323
chr10	82527000	82528000	-1.3099704316170466
chr10	82528000	82529000	-1.8086055543493436
chr10	82529000	82530000	-2.4221548704888667
chr10	82530000	82531000	-2.549092819880826
chr10	82531000	82532000	-2.7003035102888115
chr10	82532000	82533000	0.1883946907380823
chr10	82533000	82534000	-2.421605666518439
chr10	82536000	82537000	-2.927425255546996
chr10	82537000	82538000	-1.3574415335909409
chr10	82538000	82539000	-0.895727864717952
chr10	82539000	82540000	0.3218026834184146
chr10	82540000	82541000	0.1683327603620039
chr10	82541000	82542000	0.6220547087880678
chr10	82542000	82543000	-2.1779109628878794
chr10	82543000	82544000	-2.2125441086198214
chr10	82544000	82545000	-2.196973754393831
chr10	82546000	82547000	-2.581007444595004
chr10	82547000	82548000	1.366304809420024
chr10	82549000	82550000	-1.0245292206934005
chr10	82550000	82551000	-2.3493070382601697
chr10	82551000	82552000	-0.09236350242462175
chr10	82552000	82553000	-4.115873644643818
chr10	82553000	82554000	0.04414526101995485
chr10	82554000	82555000	-0.19001686492971598
chr10	82555000	82556000	-1.3033528994010728
chr10	82556000	82557000	-1.7303428752068108
chr10	82557000	82558000	-0.5939585309858129
chr10	82558000	82559000	-1.3889799408056485
chr10	82559000	82560000	-1.0099936621301064
chr10	82560000	82561000	-0.6127643191354736
chr10	82561000	82562000	-0.6790606750886112
chr10	82562000	82563000	-0.8639079366093847
chr10	82563000	82564000	-1.5857449354998117
chr10	82564000	82565000	-1.5815461115387552
chr10	82565000	82566000	-1.0027898428473776
chr10	82566000	82567000	0.4806848521754145
chr10	82567000	82568000	-0.8126020421322392
chr10	82568000	82569000	-2.3881847976006148
chr10	82569000	82570000	-0.32820608041924304
chr10	82570000	82571000	-1.6755327902021964
chr10	82571000	82572000	0.468608179455281
chr10	82572000	82573000	-2.735404328906046
chr10	82573000	82574000	-1.5568183329303624
chr10	82574000	82575000	-2.506841325298762
chr10	82575000	82576000	-0.8865581965588292
chr10	82576000	82577000	-1.9035647355787575
chr10	82577000	82578000	0.08960210896960762
chr10	82579000	82580000	-1.540656670729821
chr10	82580000	82581000	0.37453269670906947
chr10	82581000	82582000	-1.849842359507222
chr10	82582000	82583000	-2.1266091441115567
chr10	82583000	82584000	-0.03840208177553007
chr10	82584000	82585000	-0.5228216135036418
chr10	82585000	82586000	0.7732166437514051
chr10	82586000	82587000	-0.8849474904802718
chr10	82587000	82588000	-0.2648829571944836
chr10	82588000	82589000	-0.5939609555317066
chr10	82589000	82590000	-0.4148531380837981
chr10	82590000	82591000	-0.32443321517484514
chr10	82591000	82592000	-2.773699905423304
chr10	82592000	82593000	-1.4192734185504066
chr10	82593000	82594000	0.021701430940068163
chr10	82594000	82595000	-2.5939099641936463
chr10	82595000	82596000	-0.5918827537854134
chr10	82596000	82597000	-1.9956168704700465
chr10	82597000	82598000	0.18435585751801511
chr10	82598000	82599000	0.5084859447544039
chr10	82599000	82600000	-0.43602804671799106
chr10	82600000	82601000	-1.484865172317144
chr10	82601000	82602000	-1.3831654918716232
chr10	82602000	82603000	0.9126726086861967
chr10	82603000	82604000	-2.5807358790410544
chr10	82604000	82605000	-1.2306689851960657
chr10	82605000	82606000	0.5488728361807291
chr10	82606000	82607000	-0.20291631244634953
chr10	82607000	82608000	-0.7113882609848808
chr10	82608000	82609000	-0.5727484073489605
chr10	82609000	82610000	0.7376292382961805
chr10	82610000	82611000	-0.7488470856301744
chr10	82611000	82612000	-0.7168624589060125
chr10	82612000	82613000	-2.446089031391582
chr10	82613000	82614000	-0.20711513944481708
chr10	82614000	82615000	-0.6764980130428472
chr10	82615000	82616000	-1.3399765464320672
chr10	82616000	82617000	-1.461288230727323
chr10	82617000	82618000	2.1104111850655167
chr10	82618000	82619000	-2.2306631052612858
chr10	82619000	82620000	-1.995631036724823
chr10	82620000	82621000	1.0169963066859498
chr10	82621000	82622000	-0.37521528906842544
chr10	82622000	82623000	-0.6813830339542115
chr10	82623000	82624000	-2.546870182491104
chr10	82624000	82625000	-0.13065469730905932
chr10	82625000	82626000	-0.9369360575189426
chr10	82626000	82627000	-2.4099118860491964
chr10	82627000	82628000	0.6229422209395834
chr10	82628000	82629000	-0.642696132508352
chr10	82629000	82630000	-1.8189323055078395
chr10	82631000	82632000	-0.22037634626227212
chr10	82632000	82633000	-0.709373177296679
chr10	82633000	82634000	-1.1209191321244172
chr10	82634000	82635000	-1.3647528219825404
chr10	82635000	82636000	-1.088552680509915
chr10	82636000	82637000	-1.186033375105516
chr10	82637000	82638000	-1.1914944075147833
chr10	82638000	82639000	1.8384798979496277
chr10	82639000	82640000	-2.494612355972887
chr10	82640000	82641000	-1.5804108227259923
chr10	82642000	82643000	-1.6953844679869365
chr10	82643000	82644000	-2.277601098860885
chr10	82644000	82645000	-0.7151540756898291
chr10	82645000	82646000	-0.24145050379361208
chr10	82646000	82647000	-2.2028095621351893
chr10	82648000	82649000	-4.550142669273461
chr10	82650000	82651000	-3.63939555458602
chr10	82651000	82652000	-0.8950262046193068
chr10	82652000	82653000	0.49774149862369577
chr10	82653000	82654000	0.6342113432947379
chr10	82654000	82655000	0.07419404674746569
chr10	82655000	82656000	-1.2585645387690256
chr10	82657000	82658000	1.2953238342595075
chr10	82658000	82659000	0.7007573484871953
chr10	82659000	82660000	0.9652436825557775
chr10	82661000	82662000	0.08392027780556324
chr10	82662000	82663000	-1.9067679804392845
chr10	82663000	82664000	-0.33106824053741435
chr10	82664000	82665000	-1.164485483561714
chr10	82665000	82666000	-2.4494279807399724
chr10	82666000	82667000	-1.513320751458801
chr10	82667000	82668000	-0.15187561823206927
chr10	82668000	82669000	-0.5935243874719022
chr10	82669000	82670000	-0.11202043283125913
chr10	82670000	82671000	-0.1436318639588958
chr10	82671000	82672000	-1.3812280190456707
chr10	82672000	82673000	-1.2623736614369856
chr10	82673000	82674000	0.19813479632756054
chr10	82674000	82675000	0.1790079647941213
chr10	82675000	82676000	-1.9719650486377374
chr10	82676000	82677000	-1.8530130814720849
chr10	82677000	82678000	-1.996905400190443
chr10	82678000	82679000	-0.039186391835674655
chr10	82679000	82680000	-1.2827592251541027
chr10	82680000	82681000	-0.7106338624799216
chr10	82681000	82682000	-0.25983813814180895
chr10	82682000	82683000	-1.2734370148994634
chr10	82683000	82684000	0.16784742737762168
chr10	82684000	82685000	-1.021802200783302
chr10	82685000	82686000	-1.141844538495109
chr10	82686000	82687000	-0.26164756910132764
chr10	82687000	82688000	-0.19588670312745815
chr10	82688000	82689000	0.1280949827383132
chr10	82689000	82690000	-1.1056090201375892
chr10	82690000	82691000	0.9009316578903509
chr10	82691000	82692000	1.1396577952450249
chr10	82693000	82694000	-0.6641268006556953
chr10	82694000	82695000	-3.144092565014478
chr10	82695000	82696000	-0.20589207051644995
chr10	82696000	82697000	-0.06353212321060436
chr10	82699000	82700000	-1.1864582980856795
chr10	82700000	82701000	-0.4009699906940215
chr10	82701000	82702000	-0.6540077023797872
chr10	82702000	82703000	-0.3562999912103743
chr10	82703000	82704000	-1.4132305914665364
chr10	82704000	82705000	-1.3327363491003328
chr10	82706000	82707000	-1.1400069248895497
chr10	82708000	82709000	-1.8612471070792833
chr10	82709000	82710000	-0.46029476531237923
chr10	82711000	82712000	-0.6593456692102464
chr10	82714000	82715000	-0.76113957188709
chr10	82715000	82716000	-0.753288962956501
chr10	82716000	82717000	-2.0503803555724587
chr10	82718000	82719000	-2.6685592989551985
chr10	82719000	82720000	-0.9974930435386772
chr10	82722000	82723000	-1.5932551478151848
chr10	82723000	82724000	-1.3626432881149877
chr10	82724000	82725000	-3.101980549226384
chr10	82726000	82727000	-1.7978011202401665
chr10	82727000	82728000	-1.1686960171481824
chr10	82728000	82729000	-2.249619419239282
chr10	82729000	82730000	-2.713816181312726
chr10	82730000	82731000	-1.9611779855655604
chr10	82732000	82733000	0.05260230398157958
chr10	82734000	82735000	-1.1876672071483132
chr10	82735000	82736000	-2.7940120623200295
chr10	82741000	82742000	-1.0308791672419777
chr10	82742000	82743000	-1.988889551776453
chr10	82743000	82744000	-0.19264496431783823
chr10	82744000	82745000	-2.277584904742393
chr10	82745000	82746000	-1.8593107637330817
chr10	82746000	82747000	-0.41232447322614174
chr10	82747000	82748000	-2.4732271158552854
chr10	82748000	82749000	-1.1413288097154566
chr10	82750000	82751000	-2.6111818786849756
chr10	82751000	82752000	0.9997795084157474
chr10	82752000	82753000	-1.1628149693353398
chr10	82754000	82755000	0.29392424768342773
chr10	82755000	82756000	-0.6996603928849204
chr10	82756000	82757000	1.1243935190859602
chr10	82757000	82758000	-0.33621848456813525
chr10	82758000	82759000	-3.8691742650453547
chr10	82759000	82760000	-1.462515382161427
chr10	82760000	82761000	-2.2261799504719355
chr10	82762000	82763000	0.0061586835007951465
chr10	82763000	82764000	-0.5263985796485201
chr10	82764000	82765000	-0.39673943353601393
chr10	82765000	82766000	-0.6037352434805917
chr10	82766000	82767000	-0.04401535707092905
chr10	82768000	82769000	-0.5610403221098239
chr10	82769000	82770000	-0.9860839662703829
chr10	82770000	82771000	0.5301286179189971
chr10	82771000	82772000	-1.7562192306974522
chr10	82773000	82774000	-1.1308361264813152
chr10	82775000	82776000	-1.7369613088455753
chr10	82776000	82777000	-1.875088503789845
chr10	82777000	82778000	-0.22708663510601726
chr10	82778000	82779000	-1.265440043077536
chr10	82781000	82782000	-3.1008527928471015
chr10	82782000	82783000	-4.783903382219492
chr10	82785000	82786000	-1.7566071992391559
chr10	82786000	82787000	-2.535472441055387
chr10	82787000	82788000	-0.25050811068506007
chr10	82788000	82789000	0.001512213247956909
chr10	82789000	82790000	-1.6702527374374407
chr10	82790000	82791000	-1.3949619043173789
chr10	82791000	82792000	0.01520563885775254
chr10	82792000	82793000	-0.5449757936984144
chr10	82793000	82794000	-0.698782908403386
chr10	82795000	82796000	-1.0267979113920973
chr10	82796000	82797000	-0.5075337178163751
chr10	82797000	82798000	-1.1702603408614995
chr10	82798000	82799000	0.3371761144979088
chr10	82800000	82801000	0.7397193234376765
chr10	82801000	82802000	-2.2557816277173615
chr10	82802000	82803000	-1.2702846263944774
chr10	82803000	82804000	-2.6429755005433337
chr10	82804000	82805000	-1.3862501764668955
chr10	82805000	82806000	-0.3163068475710541
chr10	82806000	82807000	-1.9585852651675542
chr10	82807000	82808000	-1.828509554634341
chr10	82808000	82809000	-1.065021669784768
chr10	82809000	82810000	0.7208786438999011
chr10	82810000	82811000	-0.07669299212663488
chr10	82811000	82812000	0.050168909028987276
chr10	82812000	82813000	-0.7480756712555577
chr10	82814000	82815000	-1.9400075814615771
chr10	82815000	82816000	-2.7359170088055067
chr10	82816000	82817000	-0.867925487559465
chr10	82817000	82818000	-1.4937964932070746
chr10	82818000	82819000	0.2142211842573577
chr10	82819000	82820000	0.5260039688359015
chr10	82820000	82821000	-2.1988317316762833
chr10	82821000	82822000	-1.8468624084251353
chr10	82822000	82823000	-2.3667685462226564
chr10	82823000	82824000	-2.5148627491712734
chr10	82824000	82825000	-1.6206570129987286
chr10	82825000	82826000	-1.3828729537746545
chr10	82826000	82827000	-1.7205826549081729
chr10	82828000	82829000	-0.6553256843975247
chr10	82829000	82830000	-1.1940396285797814
chr10	82830000	82831000	-0.8251793752849879
chr10	82831000	82832000	-1.1153490595316151
chr10	82832000	82833000	1.0213365261563743
chr10	82833000	82834000	0.07490549245187104
chr10	82834000	82835000	0.39790025548935987
chr10	82835000	82836000	-0.8936432848037557
chr10	82836000	82837000	-2.1748288134344134
chr10	82837000	82838000	-1.1430630133877167
chr10	82838000	82839000	-1.953371181695298
chr10	82839000	82840000	-2.924883335781556
chr10	82840000	82841000	-0.14749397337661294
chr10	82841000	82842000	-1.5595894323137451
chr10	82842000	82843000	-2.046827493879143
chr10	82843000	82844000	-2.45536738425684
chr10	82846000	82847000	-1.6415447191581924
chr10	82847000	82848000	-1.391582035342679
chr10	82848000	82849000	-0.4827615119906426
chr10	82849000	82850000	-1.9904138334548402
chr10	82850000	82851000	-1.426830596493672
chr10	82851000	82852000	0.3248622475761794
chr10	82852000	82853000	1.1214987955085405
chr10	82853000	82854000	-1.1716336907543217
chr10	82854000	82855000	-1.2500860349882612
chr10	82855000	82856000	0.11202188336665954
chr10	82857000	82858000	-1.271051089297036
chr10	82859000	82860000	-0.6963405307874414
chr10	82860000	82861000	-0.689134260440638
chr10	82861000	82862000	-0.6566979729689612
chr10	82862000	82863000	-0.8278883981649633
chr10	82864000	82865000	-2.7784986080943197
chr10	82865000	82866000	-2.448115078160459
chr10	82867000	82868000	-0.15988318018534817
chr10	82868000	82869000	0.673280250643852
chr10	82869000	82870000	-0.9963426962781269
chr10	82870000	82871000	-1.9608347666581813
chr10	82871000	82872000	-0.761986567650513
chr10	82872000	82873000	-0.09263021452017577
chr10	82873000	82874000	0.413719898442284
chr10	82874000	82875000	-2.2283342749218042
chr10	82876000	82877000	-1.4585017763987231
chr10	82878000	82879000	0.44873327115589734
chr10	82880000	82881000	-1.7265424482701217
chr10	82881000	82882000	-1.5547707367169534
chr10	82882000	82883000	0.513675280365654
chr10	82883000	82884000	-2.24084222215779
chr10	82884000	82885000	-0.6529331169157131
chr10	82885000	82886000	0.028197657412789377
chr10	82886000	82887000	1.2966509918523075
chr10	82887000	82888000	-0.21641841236955792
chr10	82888000	82889000	-1.4664154791220532
chr10	82889000	82890000	1.7445774297018488
chr10	82891000	82892000	-1.209281809062259
chr10	82892000	82893000	-1.1412916204581178
chr10	82894000	82895000	-0.7037830610863631
chr10	82895000	82896000	-1.5919316490574562
chr10	82896000	82897000	-0.27253633903434
chr10	82897000	82898000	-2.8204535242291544
chr10	82899000	82900000	-2.571608976029709
chr10	82900000	82901000	-1.9869385807856725
chr10	82901000	82902000	-0.745576262527219
chr10	82902000	82903000	-2.300115862654044
chr10	82903000	82904000	-1.141012650082296
chr10	82904000	82905000	-1.117283116765353
chr10	82905000	82906000	-1.1439798242143626
chr10	82906000	82907000	-0.561815021063831
chr10	82907000	82908000	-2.641243448961369
chr10	82908000	82909000	-0.5847962397772677
chr10	82909000	82910000	-2.791096540046066
chr10	82911000	82912000	-1.5080339697869676
chr10	82912000	82913000	0.6932662063963486
chr10	82913000	82914000	-2.5873661126628478
chr10	82914000	82915000	-2.2801880490034927
chr10	82915000	82916000	0.48429178148910634
chr10	82916000	82917000	-3.9551758898441376
chr10	82917000	82918000	-1.423141033830396
chr10	82918000	82919000	-1.5982578270748047
chr10	82919000	82920000	-0.20357421170019616
chr10	82920000	82921000	-1.7001851946759177
chr10	82921000	82922000	-2.614599837215367
chr10	82922000	82923000	-1.7309744025803666
chr10	82923000	82924000	-1.0210988422422853
chr10	82927000	82928000	-0.8069658089980333
chr10	82930000	82931000	-1.1456978144915158
chr10	82931000	82932000	-1.7716977537855143
chr10	82932000	82933000	0.09902281781289399
chr10	82933000	82934000	1.1847064464243906
chr10	82934000	82935000	0.34480185875141683
chr10	82935000	82936000	-1.1626651472900924
chr10	82936000	82937000	-2.2068900268586535
chr10	82937000	82938000	-0.13632180746977376
chr10	82938000	82939000	0.14323507667085292
chr10	82939000	82940000	1.1167746842287896
chr10	82940000	82941000	-1.056937086552258
chr10	82941000	82942000	-0.17609842625461228
chr10	82942000	82943000	0.24409723386113913
chr10	82943000	82944000	-0.17333166679984438
chr10	82944000	82945000	-0.7802906960327832
chr10	82945000	82946000	-1.3537057084075899
chr10	82947000	82948000	0.16645185328522905
chr10	82948000	82949000	-2.045946872158056
chr10	82949000	82950000	-1.2322072136029678
chr10	82950000	82951000	-2.2692028641678554
chr10	82951000	82952000	1.3915749368718457
chr10	82953000	82954000	-1.0456447387781542
chr10	82954000	82955000	-0.9899503020567239
chr10	82955000	82956000	-2.3697036309024333
chr10	82956000	82957000	-2.1700642654919213
chr10	82957000	82958000	0.006789417135849885
chr10	82958000	82959000	-1.2332666761527402
chr10	82959000	82960000	-1.6588383961853683
chr10	82960000	82961000	-0.17694289131846486
chr10	82961000	82962000	-2.398022319345778
chr10	82962000	82963000	-1.8707127372543586
chr10	82963000	82964000	-0.8596555279509704
chr10	82964000	82965000	-1.1535158001849628
chr10	82965000	82966000	-1.4196108908308325
chr10	82966000	82967000	-0.9959014515251986
chr10	82967000	82968000	0.5790718836396604
chr10	82968000	82969000	-0.6199749574353164
chr10	82969000	82970000	-0.6760868426249497
chr10	82970000	82971000	-1.540566499726519
chr10	82971000	82972000	-1.7575908371325746
chr10	82972000	82973000	-1.72597776064019
chr10	82973000	82974000	-0.9021829187221257
chr10	82974000	82975000	-0.26419381343666715
chr10	82975000	82976000	-0.35146351852654745
chr10	82976000	82977000	-0.887543719306372
chr10	82978000	82979000	-0.12964591579992654
chr10	82979000	82980000	0.8130970383909563
chr10	82980000	82981000	-1.5512702669103489
chr10	82981000	82982000	-3.2899825821174873
chr10	82982000	82983000	-0.6388463501577215
chr10	82983000	82984000	-0.023176941781731575
chr10	82984000	82985000	0.3078632487047467
chr10	82985000	82986000	0.03233531422987314
chr10	82986000	82987000	0.3342675358344222
chr10	82988000	82989000	-0.7943424326198386
chr10	82989000	82990000	0.6997774962369739
chr10	82990000	82991000	-1.2204010278184763
chr10	82991000	82992000	-1.509450040334046
chr10	82992000	82993000	-1.4405228412228788
chr10	82994000	82995000	-0.7455954675862729
chr10	82995000	82996000	-2.2424397727437526
chr10	82996000	82997000	-2.643536482405151
chr10	82997000	82998000	-0.01874875581971574
chr10	82998000	82999000	-3.7075939439890027
chr10	82999000	83000000	-1.1889075005654397
chr10	83000000	83001000	-1.4624406092947462
chr10	83001000	83002000	-0.6982879000676977
chr10	83002000	83003000	-3.7915931134022594
chr10	83003000	83004000	-0.8890266279885732
chr10	83004000	83005000	0.20021257555500743
chr10	83005000	83006000	-0.4301005308344441
chr10	83006000	83007000	-0.652284707724607
chr10	83007000	83008000	-3.503249758603034
chr10	83008000	83009000	-3.01946245657253
chr10	83009000	83010000	-2.473635896333393
chr10	83010000	83011000	-2.878292137531298
chr10	83011000	83012000	-3.3995993172090575
chr10	83012000	83013000	-2.5819757044455214
chr10	83013000	83014000	-2.1418469850869326
chr10	83014000	83015000	-0.6475303975028103
chr10	83015000	83016000	-1.8772597457073041
chr10	83016000	83017000	-0.9740398932746737
chr10	83017000	83018000	-2.8751331526769515
chr10	83018000	83019000	-3.306171588396484
chr10	83019000	83020000	-1.2492103284546991
chr10	83020000	83021000	-3.772929981816254
chr10	83021000	83022000	-3.66448390599251
chr10	83022000	83023000	-4.252434481004055
chr10	83023000	83024000	-1.7746265000524404
chr10	83024000	83025000	-3.3473880563921217
chr10	83025000	83026000	-1.0875244849636705
chr10	83026000	83027000	-2.020637188067774
chr10	83027000	83028000	-3.1666740046340056
chr10	83028000	83029000	-3.013177275874372
chr10	83029000	83030000	-2.9113593605505903
chr10	83030000	83031000	-1.0765894813437784
chr10	83031000	83032000	-4.160341301526481
chr10	83032000	83033000	-1.6985868465624125
chr10	83033000	83034000	-0.5716470081848972
chr10	83034000	83035000	-1.43399327297734
chr10	83035000	83036000	-2.5629452276365376
chr10	83036000	83037000	-3.0612008811139444
chr10	83037000	83038000	-1.0449059930382791
chr10	83038000	83039000	-1.0389910058398288
chr10	83039000	83040000	-2.8731770269216113
chr10	83040000	83041000	-1.541688583710062
chr10	83041000	83042000	-1.8405841591959038
chr10	83042000	83043000	-0.828836534880443
chr10	83043000	83044000	-3.3184185023926056
chr10	83045000	83046000	-1.160181116908023
chr10	83046000	83047000	-2.2686001710618373
chr10	83047000	83048000	-2.2208588442979065
chr10	83048000	83049000	-2.5136972067140477
chr10	83049000	83050000	-1.4594346414500108
chr10	83050000	83051000	-2.989022827893708
chr10	83052000	83053000	-2.545599221455015
chr10	83053000	83054000	-1.2960097298531783
chr10	83054000	83055000	-0.8056338486467886
chr10	83055000	83056000	-0.32109038193810197
chr10	83056000	83057000	-2.0422028847063114
chr10	83057000	83058000	-2.5135721853498
chr10	83059000	83060000	-1.6443421560680584
chr10	83060000	83061000	-2.93791537513919
chr10	83061000	83062000	-2.462256847188367
chr10	83062000	83063000	-5.094643599669113
chr10	83063000	83064000	-1.8090168124976107
chr10	83064000	83065000	-4.623295571472489
chr10	83065000	83066000	-2.8292713321122047
chr10	83067000	83068000	-3.974221085086835
chr10	83069000	83070000	-6.428611558510998
chr10	83070000	83071000	-3.5284420730782413
chr10	83071000	83072000	-2.4883591299428387
chr10	83072000	83073000	-2.290221545579793
chr10	83073000	83074000	-0.58822452334021
chr10	83074000	83075000	-1.0691292798004368
chr10	83075000	83076000	-3.773522909665497
chr10	83076000	83077000	0.07109402932461888
chr10	83077000	83078000	-1.6120352003623943
chr10	83078000	83079000	-3.106498090988921
chr10	83080000	83081000	-0.798749425053713
chr10	83081000	83082000	-0.39681191776919444
chr10	83082000	83083000	-4.062023751331528
chr10	83083000	83084000	-0.5755187606065392
chr10	83084000	83085000	-2.5244907427285908
chr10	83086000	83087000	-2.231747925085321
chr10	83088000	83089000	-0.8822514128107336
chr10	83089000	83090000	-0.061349181119406744
chr10	83090000	83091000	-1.9957380415520838
chr10	83092000	83093000	-5.223498243821503
chr10	83093000	83094000	-3.6644593716187526
chr10	83095000	83096000	-4.024875203727234
chr10	83097000	83098000	-0.9966386603825739
chr10	83098000	83099000	-0.39315791400277456
chr10	83099000	83100000	-0.3618820149450985
chr10	83101000	83102000	-2.5322409839581956
chr10	83102000	83103000	-1.8411651761592474
chr10	83103000	83104000	-3.047795399273285
chr10	83104000	83105000	-3.712003436753497
chr10	83105000	83106000	-0.34383185562574986
chr10	83106000	83107000	-3.0962538486094298
chr10	83107000	83108000	-3.4542698912632366
chr10	83109000	83110000	-1.775236711740606
chr10	83110000	83111000	-1.3941964311724315
chr10	83111000	83112000	-3.6289819462373276
chr10	83112000	83113000	-3.5554970536068056
chr10	83113000	83114000	-2.2641387552276777
chr10	83114000	83115000	-2.11013053044836
chr10	83115000	83116000	-2.424320155255676
chr10	83116000	83117000	-1.212715424731251
chr10	83117000	83118000	-1.749144050103132
chr10	83118000	83119000	-2.950650290320941
chr10	83119000	83120000	-4.136812652141168
chr10	83120000	83121000	-1.0318409751865014
chr10	83122000	83123000	-1.596105652505324
chr10	83123000	83124000	-1.1439318768884397
chr10	83124000	83125000	-1.8976850545415775
chr10	83125000	83126000	-2.7824521207593795
chr10	83126000	83127000	-3.189883121733025
chr10	83127000	83128000	-2.754807228000365
chr10	83128000	83129000	-1.367398492945897
chr10	83129000	83130000	-0.9079630109100315
chr10	83130000	83131000	-1.2821749929083046
chr10	83131000	83132000	-2.367108614924181
chr10	83134000	83135000	-1.8252344693141684
chr10	83135000	83136000	-2.3753026653160902
chr10	83137000	83138000	-2.1109762322720496
chr10	83138000	83139000	-1.9145835028463096
chr10	83139000	83140000	-2.697263913372656
chr10	83140000	83141000	-0.8319086093355098
chr10	83141000	83142000	-1.69148146700656
chr10	83142000	83143000	-2.0301456984705863
chr10	83143000	83144000	-3.3726531185371886
chr10	83144000	83145000	-1.719798909456608
chr10	83146000	83147000	-1.250132662511546
chr10	83148000	83149000	-3.758546183974046
chr10	83149000	83150000	-2.021687336723447
chr10	83151000	83152000	-2.634801759075559
chr10	83152000	83153000	-3.0713297622716125
chr10	83153000	83154000	-0.8937729752220444
chr10	83154000	83155000	-0.5894830725645877
chr10	83155000	83156000	-2.1755526571938177
chr10	83156000	83157000	-0.705302913820458
chr10	83157000	83158000	-1.806639305690602
chr10	83159000	83160000	-2.1000524090332577
chr10	83160000	83161000	-1.0184084125481065
chr10	83161000	83162000	0.167456463912662
chr10	83162000	83163000	-2.294544343017748
chr10	83163000	83164000	-2.1522764183647496
chr10	83166000	83167000	-0.3035903179269571
chr10	83167000	83168000	-3.7762144324855154
chr10	83168000	83169000	-2.6266408499299465
chr10	83172000	83173000	-2.4819552273327092
chr10	83174000	83175000	-1.320817393473357
chr10	83175000	83176000	-2.839031915133687
chr10	83176000	83177000	-2.5053629318732296
chr10	83179000	83180000	-2.528398062113573
chr10	83180000	83181000	-2.180958889557795
chr10	83182000	83183000	-1.0730296211004602
chr10	83183000	83184000	-3.777481098897669
chr10	83184000	83185000	-0.9457175929833687
chr10	83185000	83186000	-2.1429353753811258
chr10	83186000	83187000	-1.4047917889274195
chr10	83187000	83188000	-2.7356772056802865
chr10	83188000	83189000	-1.0561048696985302
chr10	83190000	83191000	-2.202296970652342
chr10	83191000	83192000	-0.40959562524947496
chr10	83193000	83194000	-1.7732610490690923
chr10	83194000	83195000	-1.4800891434235748
chr10	83196000	83197000	-2.1371141140663745
chr10	83197000	83198000	-4.202568112978697
chr10	83199000	83200000	-0.6094154221030791
chr10	83200000	83201000	-0.8681621618652554
chr10	83203000	83204000	-2.0593704815910345
chr10	83204000	83205000	-0.7108381480584529
chr10	83205000	83206000	-0.85672887081994
chr10	83206000	83207000	-1.9931648689878008
chr10	83207000	83208000	-1.3269154703180455
chr10	83208000	83209000	-1.0629048820685763
chr10	83210000	83211000	-1.2620344305544793
chr10	83211000	83212000	-2.0908388226045673
chr10	83212000	83213000	-1.4060864579364265
chr10	83213000	83214000	-0.7646964462511734
chr10	83214000	83215000	0.20036232678265262
chr10	83215000	83216000	-1.6498517752817339
chr10	83216000	83217000	-3.320986335875917
chr10	83217000	83218000	-3.4244878832194323
chr10	83219000	83220000	-1.1086752524780146
chr10	83220000	83221000	-0.03894612901586332
chr10	83221000	83222000	0.8463898092335357
chr10	83222000	83223000	-1.2373282479298569
chr10	83223000	83224000	-0.724904110825108
chr10	83224000	83225000	-0.8160417342180568
chr10	83225000	83226000	1.322949386193738
chr10	83226000	83227000	0.006739623799461041
chr10	83227000	83228000	0.8636992739489072
chr10	83228000	83229000	-0.027484284210521782
chr10	83229000	83230000	-1.1065117731272172
chr10	83230000	83231000	2.371302948673045
chr10	83231000	83232000	-1.827896481408468
chr10	83232000	83233000	-1.6263860458581127
chr10	83233000	83234000	-0.8810945146580157
chr10	83234000	83235000	-0.5816032785409876
chr10	83235000	83236000	0.5141090036728992
chr10	83236000	83237000	-0.7914028423593475
chr10	83237000	83238000	-1.2943049083791698
chr10	83241000	83242000	-4.135175147712806
chr10	83242000	83243000	-2.49262980285976
chr10	83243000	83244000	-4.385877185472907
chr10	83245000	83246000	-1.7784015818937522
chr10	83246000	83247000	-0.5713761168317683
chr10	83247000	83248000	0.11182605613837948
chr10	83248000	83249000	-0.9121911270050068
chr10	83249000	83250000	-2.075786936055515
chr10	83250000	83251000	-2.3706864718406906
chr10	83251000	83252000	-0.4187593142788239
chr10	83252000	83253000	-0.23763899713067724
chr10	83253000	83254000	-0.1538940659608433
chr10	83256000	83257000	-0.6098847656521867
chr10	83257000	83258000	-0.12641489710869971
chr10	83259000	83260000	-0.027741695122209007
chr10	83260000	83261000	-3.3150918354182988
chr10	83262000	83263000	0.42749833033441775
chr10	83263000	83264000	-1.4682842417898336
chr10	83264000	83265000	-0.5705722496105952
chr10	83266000	83267000	-3.0890937816230712
chr10	83267000	83268000	-0.5100042759708927
chr10	83268000	83269000	-1.0146039092069767
chr10	83269000	83270000	-2.3873924475492583
chr10	83270000	83271000	1.2589203872253136
chr10	83271000	83272000	-1.1126410215884273
chr10	83272000	83273000	-1.8740766945753131
chr10	83273000	83274000	-0.8093078620118394
chr10	83274000	83275000	-0.5944366770535163
chr10	83275000	83276000	-1.9682479784383382
chr10	83276000	83277000	-1.227009092441011
chr10	83277000	83278000	-1.5183565685246596
chr10	83278000	83279000	-2.6730414787069114
chr10	83279000	83280000	0.4123547438888668
chr10	83280000	83281000	-2.1999258415568015
chr10	83281000	83282000	-0.790664087744428
chr10	83282000	83283000	0.3523568362268202
chr10	83283000	83284000	-1.4896164476558498
chr10	83286000	83287000	-2.0656582665416
chr10	83287000	83288000	-1.5771049026975044
chr10	83288000	83289000	-1.0137622723094823
chr10	83289000	83290000	-0.6345760273903298
chr10	83290000	83291000	-0.9782971500497686
chr10	83291000	83292000	-2.1575514372544817
chr10	83292000	83293000	-0.581693288323751
chr10	83293000	83294000	-2.585029716548727
chr10	83294000	83295000	-5.457833526199021
chr10	83295000	83296000	-5.764908066302297
chr10	83296000	83297000	-5.952263815344372
chr10	83297000	83298000	-1.2917594427683368
chr10	83298000	83299000	0.3987212118686843
chr10	83299000	83300000	0.08844253287554447
chr10	83301000	83302000	-0.5894614611389352
chr10	83302000	83303000	-0.07157760122227426
chr10	83303000	83304000	-2.6188217074476463
chr10	83305000	83306000	-2.992545298258333
chr10	83306000	83307000	-1.4346626894855299
chr10	83307000	83308000	-0.06098181063032642
chr10	83309000	83310000	-0.6207765869401916
chr10	83310000	83311000	-0.38325025636941934
chr10	83311000	83312000	0.05003277243933386
chr10	83312000	83313000	0.09629307682604499
chr10	83313000	83314000	-1.1644900516055499
chr10	83314000	83315000	0.1759360272146664
chr10	83315000	83316000	-0.4955810824663925
chr10	83316000	83317000	0.5725820719879672
chr10	83317000	83318000	-0.17287144492076237
chr10	83318000	83319000	-1.3426994980616813
chr10	83320000	83321000	-2.17953011156109
chr10	83321000	83322000	-2.0484517304935252
chr10	83322000	83323000	-2.432251253485277
chr10	83325000	83326000	0.7338370392884072
chr10	83326000	83327000	-0.3952529856708845
chr10	83328000	83329000	-0.05294128041330872
chr10	83329000	83330000	-2.705724688990016
chr10	83330000	83331000	-2.1501880122019084
chr10	83332000	83333000	-0.6762956691808738
chr10	83333000	83334000	0.5474825954469769
chr10	83335000	83336000	0.5921840906708908
chr10	83336000	83337000	-0.8227692623608583
chr10	83338000	83339000	-5.362327352667625
chr10	83339000	83340000	-3.778598729023725
chr10	83340000	83341000	-7.114912326997209
chr10	83341000	83342000	-4.719143217191427
chr10	83342000	83343000	-1.8198090769490618
chr10	83344000	83345000	-0.9338290537085582
chr10	83345000	83346000	-2.204370282242808
chr10	83346000	83347000	0.8079526739170699
chr10	83347000	83348000	-3.1164268372467525
chr10	83348000	83349000	-1.2302082643561119
chr10	83349000	83350000	-0.6450971387535893
chr10	83351000	83352000	-0.6804537578549544
chr10	83353000	83354000	-0.02707043067337775
chr10	83354000	83355000	-2.534162772824147
chr10	83355000	83356000	-0.9512918261127141
chr10	83356000	83357000	-0.5347483245376504
chr10	83357000	83358000	-3.6295178410439384
chr10	83358000	83359000	-2.648692218464534
chr10	83359000	83360000	-3.7490464082144435
chr10	83361000	83362000	-5.601071893144053
chr10	83362000	83363000	-4.816127458513078
chr10	83363000	83364000	-2.6493039606567
chr10	83364000	83365000	-0.8619557968273862
chr10	83365000	83366000	0.06917912055632673
chr10	83366000	83367000	-0.715055612987839
chr10	83367000	83368000	-1.4212238078206803
chr10	83368000	83369000	0.7398750474196768
chr10	83369000	83370000	-1.81283789497154
chr10	83370000	83371000	-0.2748349845235799
chr10	83371000	83372000	-0.6222186906126543
chr10	83372000	83373000	-0.7887948891178209
chr10	83373000	83374000	0.6377866873048261
chr10	83374000	83375000	0.7916013483431912
chr10	83375000	83376000	-0.8515668098952957
chr10	83376000	83377000	-0.3789256012064148
chr10	83377000	83378000	-0.9577878874576948
chr10	83378000	83379000	-0.6350245323225656
chr10	83379000	83380000	-0.7581588310917453
chr10	83380000	83381000	-0.9021392556512848
chr10	83381000	83382000	-0.04766030377078748
chr10	83382000	83383000	0.6441523815288196
chr10	83383000	83384000	-1.350581121486076
chr10	83385000	83386000	-2.0874549276894014
chr10	83386000	83387000	-0.881888337972283
chr10	83388000	83389000	-1.8024131992181396
chr10	83389000	83390000	-5.832464187099754
chr10	83390000	83391000	-2.7718280240397473
chr10	83392000	83393000	-1.5372104110271174
chr10	83393000	83394000	-2.3487885266437174
chr10	83394000	83395000	0.37153728194395097
chr10	83395000	83396000	-0.9233498096243838
chr10	83396000	83397000	0.14665987756776414
chr10	83397000	83398000	-1.5340894649254986
chr10	83399000	83400000	-0.7901034531048958
chr10	83400000	83401000	-0.23238372205328517
chr10	83401000	83402000	-1.1527903758956135
chr10	83402000	83403000	0.29586572016168394
chr10	83403000	83404000	-1.0324879972889183
chr10	83404000	83405000	0.7033876208710499
chr10	83405000	83406000	-0.7721523083719831
chr10	83406000	83407000	-2.084126928684637
chr10	83408000	83409000	-0.9200934791714883
chr10	83409000	83410000	-0.5347162701290872
chr10	83410000	83411000	-0.6554777704128997
chr10	83411000	83412000	0.3895410984907491
chr10	83412000	83413000	0.6051358215675366
chr10	83414000	83415000	-0.6929533336521196
chr10	83415000	83416000	-1.5485673889872662
chr10	83417000	83418000	-2.1310595377215584
chr10	83418000	83419000	0.6044856189968475
chr10	83419000	83420000	-2.2177801698805095
chr10	83420000	83421000	-1.688546261158175
chr10	83421000	83422000	-1.1583045913329943
chr10	83422000	83423000	-2.418004020591928
chr10	83423000	83424000	-0.8638123519485746
chr10	83424000	83425000	-0.08644000706985493
chr10	83425000	83426000	-0.7293284899347305
chr10	83426000	83427000	-0.690402003767473
chr10	83427000	83428000	0.41333918165733763
chr10	83428000	83429000	-1.6556518033427832
chr10	83429000	83430000	-1.7791487242639445
chr10	83430000	83431000	-1.7550401000715359
chr10	83431000	83432000	-0.2323446216106809
chr10	83432000	83433000	-0.1859974572168151
chr10	83433000	83434000	2.9302501471041347
chr10	83434000	83435000	-0.7227649805095904
chr10	83435000	83436000	-0.8485657588822026
chr10	83436000	83437000	1.2504601021761035
chr10	83437000	83438000	0.7889633840838979
chr10	83439000	83440000	-3.851713849990353
chr10	83441000	83442000	-3.741343648781829
chr10	83442000	83443000	-0.8211552289309771
chr10	83443000	83444000	-0.5288793593453784
chr10	83444000	83445000	-0.5182311411346309
chr10	83445000	83446000	-0.7971901181427106
chr10	83446000	83447000	0.2788147882138057
chr10	83447000	83448000	-1.2486435022417057
chr10	83448000	83449000	-2.3319714792614437
chr10	83449000	83450000	-0.5785922852201969
chr10	83451000	83452000	-0.23489245641947254
chr10	83452000	83453000	-0.8488152762140304
chr10	83453000	83454000	0.4607376850554174
chr10	83456000	83457000	-0.21414665371843347
chr10	83458000	83459000	-0.27238108157815144
chr10	83460000	83461000	0.2922708161339177
chr10	83461000	83462000	-0.49695081861698837
chr10	83463000	83464000	-1.2797900222124987
chr10	83464000	83465000	-1.574751288341208
chr10	83466000	83467000	-2.340865136891967
chr10	83469000	83470000	-2.2838530663938474
chr10	83470000	83471000	0.3376200673518736
chr10	83471000	83472000	0.09510707652835161
chr10	83472000	83473000	-1.3463392420046068
chr10	83473000	83474000	-1.505076268231162
chr10	83475000	83476000	-0.7385559565195877
chr10	83476000	83477000	-0.2627324552146635
chr10	83477000	83478000	-1.4199654727703888
chr10	83478000	83479000	-0.4192089096441863
chr10	83479000	83480000	-1.7226272708173678
chr10	83480000	83481000	-1.0434798507802536
chr10	83482000	83483000	-0.9742277294121525
chr10	83483000	83484000	-2.3736539602150573
chr10	83486000	83487000	-1.2963154261870617
chr10	83488000	83489000	-0.8881923558164878
chr10	83491000	83492000	-0.7464118097233406
chr10	83492000	83493000	-2.7873647411257756
chr10	83493000	83494000	-2.970501141462578
chr10	83495000	83496000	-0.27927063138989444
chr10	83496000	83497000	-0.3040011621010684
chr10	83497000	83498000	-1.2473623393603035
chr10	83500000	83501000	-1.957363384674997
chr10	83501000	83502000	-2.2593986882550494
chr10	83502000	83503000	-2.095747089596693
chr10	83503000	83504000	-0.2620905170183475
chr10	83504000	83505000	-2.176533622953219
chr10	83505000	83506000	-0.41369369468950307
chr10	83506000	83507000	-1.4743112752430905
chr10	83507000	83508000	-1.8411881907709273
chr10	83508000	83509000	-2.0814741568556308
chr10	83511000	83512000	-1.038288557968387
chr10	83512000	83513000	-1.642916739652855
chr10	83513000	83514000	-0.6290087240129298
chr10	83514000	83515000	-1.5961621113492388
chr10	83515000	83516000	-0.7177093280939242
chr10	83517000	83518000	-3.3121543265010365
chr10	83519000	83520000	-5.094688084400506
chr10	83522000	83523000	-1.8593320380928773
chr10	83523000	83524000	-1.8807047931235377
chr10	83524000	83525000	-1.9031444792266123
chr10	83525000	83526000	-3.3723082310877373
chr10	83526000	83527000	-1.8745194474625935
chr10	83530000	83531000	-2.9214697550804005
chr10	83531000	83532000	-3.5097451256464067
chr10	83532000	83533000	-0.9019076768306653
chr10	83533000	83534000	-3.0976501106532903
chr10	83536000	83537000	0.8125042108044799
chr10	83537000	83538000	-2.84655853966768
chr10	83538000	83539000	-1.4855883545592965
chr10	83539000	83540000	-0.8165718358915091
chr10	83540000	83541000	-1.6995525161771403
chr10	83541000	83542000	-0.6741512504672329
chr10	83543000	83544000	-0.23682353846339016
chr10	83544000	83545000	-0.8434704759960472
chr10	83545000	83546000	-2.33719236872371
chr10	83546000	83547000	-1.611475778368658
chr10	83548000	83549000	-1.1725012681361244
chr10	83549000	83550000	-0.9603447235079293
chr10	83552000	83553000	0.5745907616075332
chr10	83553000	83554000	-0.1944957440589267
chr10	83554000	83555000	-0.7030732072806091
chr10	83555000	83556000	-1.0381181741466887
chr10	83556000	83557000	-1.7103458942395262
chr10	83557000	83558000	0.8108858630258375
chr10	83558000	83559000	-1.7446182119437932
chr10	83559000	83560000	-1.0649080568697629
chr10	83560000	83561000	-0.3798800769911955
chr10	83561000	83562000	0.8932155709586521
chr10	83562000	83563000	0.7366680622367785
chr10	83563000	83564000	1.440545354644492
chr10	83564000	83565000	0.5505106041546051
chr10	83565000	83566000	-0.02771350591030439
chr10	83566000	83567000	-1.486457644582119
chr10	83567000	83568000	-1.646301390569823
chr10	83568000	83569000	-0.9894933007787111
chr10	83570000	83571000	0.7105365118009538
chr10	83571000	83572000	-0.5776697377372207
chr10	83572000	83573000	-0.7653745000600584
chr10	83573000	83574000	0.0773334774948972
chr10	83574000	83575000	-0.3224268038960434
chr10	83575000	83576000	-1.8059199366530565
chr10	83578000	83579000	-0.948675357158972
chr10	83579000	83580000	0.5023433118788976
chr10	83580000	83581000	-0.0767252280514746
chr10	83581000	83582000	1.4578076846588017
chr10	83582000	83583000	-1.0004249825618343
chr10	83583000	83584000	0.5698122414888807
chr10	83584000	83585000	-1.384535515522551
chr10	83586000	83587000	-2.5925156750253247
chr10	83587000	83588000	-0.646556593000847
chr10	83588000	83589000	-1.5987729338626362
chr10	83589000	83590000	-0.18092615516462954
chr10	83591000	83592000	-1.191625916165101
chr10	83592000	83593000	-1.9157345607560343
chr10	83593000	83594000	-2.6569373471709166
chr10	83594000	83595000	-2.046184330956464
chr10	83595000	83596000	-1.2333829604869746
chr10	83596000	83597000	2.5451835608699014
chr10	83597000	83598000	-0.8483863565146705
chr10	83598000	83599000	-0.2918020527694234
chr10	83599000	83600000	0.12373273858268372
chr10	83600000	83601000	-1.8898696489768443
chr10	83601000	83602000	-2.049398414327869
chr10	83602000	83603000	-1.2998107532145242
chr10	83603000	83604000	-2.68973365579499
chr10	83604000	83605000	-0.5255200405989245
chr10	83605000	83606000	-0.6695204031628154
chr10	83606000	83607000	-2.0851250908906396
chr10	83607000	83608000	-0.022917630953863222
chr10	83608000	83609000	-2.4299363213065557
chr10	83609000	83610000	-2.8464550504608646
chr10	83610000	83611000	-0.21519306050140166
chr10	83611000	83612000	0.8577800040464869
chr10	83612000	83613000	-2.0525356553171803
chr10	83613000	83614000	-3.850490015920758
chr10	83614000	83615000	-1.9391387253488943
chr10	83615000	83616000	-1.1421393772828534
chr10	83616000	83617000	-0.021822946186549504
chr10	83617000	83618000	-0.3098465172085632
chr10	83618000	83619000	-1.935827928580991
chr10	83619000	83620000	-0.8520793734424423
chr10	83620000	83621000	-1.922490784214193
chr10	83621000	83622000	-1.170142533057546
chr10	83622000	83623000	-0.665108838776255
chr10	83623000	83624000	-1.967323959923965
chr10	83624000	83625000	-1.384116292027151
chr10	83625000	83626000	-0.5128291023762438
chr10	83626000	83627000	-1.2686225646374356
chr10	83627000	83628000	-2.5070717757685883
chr10	83629000	83630000	-2.349150913360879
chr10	83630000	83631000	-1.6841939108826953
chr10	83631000	83632000	-1.099640282688363
chr10	83632000	83633000	-1.513334175780174
chr10	83633000	83634000	-2.069813039755211
chr10	83634000	83635000	-2.5279760112319956
chr10	83635000	83636000	-0.8726983239557649
chr10	83636000	83637000	-2.8139032789105096
chr10	83637000	83638000	-0.4716471095463866
chr10	83638000	83639000	-1.6345540242460057
chr10	83640000	83641000	-3.0312898487281474
chr10	83641000	83642000	-2.232575618360741
chr10	83642000	83643000	0.7458210501959238
chr10	83644000	83645000	-2.798923056627598
chr10	83645000	83646000	-3.4093305045794557
chr10	83646000	83647000	-3.609364726533513
chr10	83647000	83648000	-0.6457234067426391
chr10	83648000	83649000	-0.18637835299400468
chr10	83649000	83650000	-0.632332363575313
chr10	83650000	83651000	-0.5433753954730511
chr10	83651000	83652000	-1.5024869949787338
chr10	83652000	83653000	-2.2167261046601
chr10	83653000	83654000	-0.901261483077069
chr10	83654000	83655000	-2.388509442823904
chr10	83656000	83657000	-2.1822782809367705
chr10	83657000	83658000	-2.7062384267940227
chr10	83658000	83659000	-1.3598983513482397
chr10	83659000	83660000	-1.9901159154150592
chr10	83661000	83662000	-2.634941734572275
chr10	83662000	83663000	-2.5962812086352476
chr10	83664000	83665000	-0.7960433871870481
chr10	83665000	83666000	-4.22493014584813
chr10	83666000	83667000	-2.8563424605369616
chr10	83667000	83668000	-2.2908878632583085
chr10	83668000	83669000	-2.3768462244112962
chr10	83669000	83670000	-1.930173177033853
chr10	83670000	83671000	-3.8189724349207363
chr10	83671000	83672000	-2.5775830802876367
chr10	83672000	83673000	-2.162125486173938
chr10	83675000	83676000	-2.691503429395508
chr10	83676000	83677000	-2.668502870015841
chr10	83677000	83678000	-1.788313272197438
chr10	83679000	83680000	1.2742686619249903
chr10	83680000	83681000	-0.8647844368863872
chr10	83682000	83683000	0.16770337012628525
chr10	83683000	83684000	-2.915206302880509
chr10	83684000	83685000	-5.06216957855467
chr10	83685000	83686000	-2.1938324559006532
chr10	83687000	83688000	-0.8897692811544842
chr10	83689000	83690000	0.09188219753637436
chr10	83691000	83692000	-1.0422678948701796
chr10	83692000	83693000	0.5277186539937753
chr10	83693000	83694000	-0.7266394173206152
chr10	83694000	83695000	-2.7373763217287834
chr10	83695000	83696000	-0.17950367951297372
chr10	83696000	83697000	-0.2926803324554662
chr10	83697000	83698000	-1.3465112009474636
chr10	83698000	83699000	1.2486172116904113
chr10	83699000	83700000	-0.7736146924515505
chr10	83700000	83701000	-2.392285864822175
chr10	83701000	83702000	-1.20669269865608
chr10	83702000	83703000	-1.8016501853785098
chr10	83703000	83704000	-3.0713130916121387
chr10	83704000	83705000	-2.4585495904413013
chr10	83705000	83706000	-2.7034994275589326
chr10	83706000	83707000	-2.3278704673963246
chr10	83707000	83708000	-2.635510181071919
chr10	83708000	83709000	-2.122689685850129
chr10	83709000	83710000	-1.3791645212585033
chr10	83710000	83711000	-1.4339463730388304
chr10	83711000	83712000	-1.207404120203179
chr10	83713000	83714000	-1.1640094124475708
chr10	83714000	83715000	-0.6812932405216581
chr10	83715000	83716000	-1.0037493973138922
chr10	83716000	83717000	-2.4946644833433793
chr10	83719000	83720000	-0.29784756104633275
chr10	83720000	83721000	-1.0390414933018266
chr10	83721000	83722000	0.093362664490962
chr10	83722000	83723000	-1.2712174849008342
chr10	83723000	83724000	0.7338053839659018
chr10	83724000	83725000	-0.7072335733266886
chr10	83725000	83726000	-2.3298710751181995
chr10	83726000	83727000	-2.0202272191082895
chr10	83727000	83728000	-1.4952681970547077
chr10	83728000	83729000	-0.22522257357267203
chr10	83729000	83730000	0.4156206667960097
chr10	83730000	83731000	-0.9135405180861377
chr10	83731000	83732000	0.7255280057001641
chr10	83732000	83733000	-1.2277981068165642
chr10	83733000	83734000	-2.186465668818974
chr10	83734000	83735000	-3.3752110389164396
chr10	83735000	83736000	-1.4396546217425268
chr10	83736000	83737000	-1.9696343740237436
chr10	83737000	83738000	-2.1041838689127728
chr10	83738000	83739000	-1.3378906497194702
chr10	83739000	83740000	-1.265251842394387
chr10	83740000	83741000	-0.6721953127883338
chr10	83741000	83742000	-6.016099712380756
chr10	83742000	83743000	-5.741945657451422
chr10	83743000	83744000	-4.36101458831197
chr10	83744000	83745000	-4.75657488397187
chr10	83745000	83746000	-6.439545146799873
chr10	83746000	83747000	-3.83554610962833
chr10	83747000	83748000	-3.1481362595508826
chr10	83748000	83749000	-2.7841886876538995
chr10	83749000	83750000	-1.3340382276569631
chr10	83750000	83751000	-0.45262984473995993
chr10	83751000	83752000	0.3734825516793416
chr10	83754000	83755000	-0.16025901729156802
chr10	83756000	83757000	-3.373279141701035
chr10	83757000	83758000	-0.5449379205200712
chr10	83758000	83759000	-2.962737353755099
chr10	83759000	83760000	-1.6792539061909981
chr10	83760000	83761000	-0.8139858471251187
chr10	83761000	83762000	-0.37569831251546587
chr10	83762000	83763000	0.9001221713049148
chr10	83764000	83765000	-1.990212067387325
chr10	83765000	83766000	0.07538962280602497
chr10	83767000	83768000	0.9414159445254691
chr10	83768000	83769000	0.5905664888880598
chr10	83769000	83770000	-0.4303702772042056
chr10	83770000	83771000	-0.346007536802602
chr10	83771000	83772000	-3.5739202128058234
chr10	83772000	83773000	0.26604736816071073
chr10	83773000	83774000	-2.210922695294499
chr10	83774000	83775000	-2.1271048230615586
chr10	83775000	83776000	-0.5894395657616958
chr10	83776000	83777000	-1.0398822208317775
chr10	83777000	83778000	-3.882609235023709
chr10	83778000	83779000	-2.999538832081506
chr10	83779000	83780000	-1.2279220728301519
chr10	83780000	83781000	-2.5084158597886743
chr10	83782000	83783000	-5.418268870496593
chr10	83786000	83787000	-4.521694998923048
chr10	83787000	83788000	-0.1616132890725224
chr10	83788000	83789000	-1.394205518897509
chr10	83789000	83790000	-1.8889688482466818
chr10	83791000	83792000	1.2965925377939032
chr10	83792000	83793000	-0.10585748407534723
chr10	83793000	83794000	-1.3448449310661375
chr10	83794000	83795000	-0.68098994695477
chr10	83797000	83798000	-1.3746453987424472
chr10	83800000	83801000	-1.7704048464990518
chr10	83801000	83802000	0.2977264607711461
chr10	83802000	83803000	-1.5304569694218537
chr10	83804000	83805000	0.39390411260923885
chr10	83805000	83806000	-1.205427157491645
chr10	83806000	83807000	-0.22042723404978912
chr10	83808000	83809000	2.0873735924681833
chr10	83809000	83810000	0.26143946911577876
chr10	83810000	83811000	0.14137374882461037
chr10	83811000	83812000	-0.6268567432632205
chr10	83812000	83813000	-1.4655752697591609
chr10	83813000	83814000	1.3540175351769623
chr10	83814000	83815000	-0.8525415975153183
chr10	83815000	83816000	-0.11074920200387145
chr10	83816000	83817000	1.5313802768812428
chr10	83817000	83818000	1.0776610649779121
chr10	83818000	83819000	-1.1149837740061384
chr10	83819000	83820000	-0.4319611600740407
chr10	83820000	83821000	-0.1436414258529258
chr10	83822000	83823000	-1.1387581965685842
chr10	83824000	83825000	0.02435823049370668
chr10	83825000	83826000	-0.48416789834026863
chr10	83826000	83827000	0.9442368604521655
chr10	83827000	83828000	-0.7494157788720356
chr10	83829000	83830000	-0.4214655799571891
chr10	83830000	83831000	-2.54496677454755
chr10	83832000	83833000	0.0456038953101628
chr10	83833000	83834000	-0.2714655855375783
chr10	83834000	83835000	-1.5202069264645286
chr10	83835000	83836000	1.3192098080907462
chr10	83836000	83837000	-0.643786530085091
chr10	83837000	83838000	0.07680859082677473
chr10	83838000	83839000	0.429519988845715
chr10	83839000	83840000	0.9490778101189624
chr10	83840000	83841000	-0.8792531463172395
chr10	83841000	83842000	1.3901420988626003
chr10	83842000	83843000	0.19528971833485495
chr10	83843000	83844000	-0.3920254644686721
chr10	83847000	83848000	0.04100434193876613
chr10	83848000	83849000	-2.4710051103299913
chr10	83849000	83850000	1.1178665157779724
chr10	83850000	83851000	1.7771008086581521
chr10	83851000	83852000	0.2657165016591329
chr10	83852000	83853000	-0.9985710769184942
chr10	83853000	83854000	-0.41624137649943066
chr10	83854000	83855000	1.5689369868866703
chr10	83855000	83856000	-0.8369960837133898
chr10	83857000	83858000	-0.8102788667548344
chr10	83859000	83860000	0.8535497008532854
chr10	83860000	83861000	-1.4201705065608818
chr10	83861000	83862000	-0.82249944002471
chr10	83863000	83864000	0.5408161301531547
chr10	83865000	83866000	-2.852239701228208
chr10	83867000	83868000	0.5180206640352291
chr10	83868000	83869000	-0.7171724499759596
chr10	83869000	83870000	-0.6617715272326754
chr10	83870000	83871000	-1.3053971947284344
chr10	83871000	83872000	1.250280990174456
chr10	83872000	83873000	-0.009151103832306004
chr10	83873000	83874000	-0.7445176434600115
chr10	83874000	83875000	0.4921224294451793
chr10	83875000	83876000	0.890534882128545
chr10	83876000	83877000	-1.0023500217832897
chr10	83877000	83878000	0.43375542374343634
chr10	83878000	83879000	1.166803916905685
chr10	83879000	83880000	0.31456549513290855
chr10	83880000	83881000	-0.40232919351061164
chr10	83881000	83882000	0.14384551957163494
chr10	83882000	83883000	-0.5036867984225275
chr10	83883000	83884000	-0.2391159833544156
chr10	83884000	83885000	-1.9584800350625842
chr10	83885000	83886000	0.006648041327840706
chr10	83886000	83887000	0.379484886773576
chr10	83887000	83888000	1.2496356849792718
chr10	83889000	83890000	1.2582721681684144
chr10	83890000	83891000	-0.6680541368955317
chr10	83891000	83892000	-0.36937709729556145
chr10	83892000	83893000	1.1011545601916481
chr10	83893000	83894000	-0.6707856186152704
chr10	83894000	83895000	1.4757369144082835
chr10	83895000	83896000	-0.4282516421243425
chr10	83896000	83897000	-1.010467985034803
chr10	83897000	83898000	-3.103510297046691
chr10	83898000	83899000	-5.482282078489363
chr10	83899000	83900000	-5.335597720731071
chr10	83900000	83901000	-4.5711449570062666
chr10	83902000	83903000	-3.272085691123661
chr10	83903000	83904000	-3.0381717064110623
chr10	83904000	83905000	-1.6540069064537093
chr10	83905000	83906000	1.0639103338015885
chr10	83906000	83907000	0.11391445181983376
chr10	83907000	83908000	-0.28808854077377966
chr10	83908000	83909000	-0.7544772163957211
chr10	83909000	83910000	0.48175520935548805
chr10	83910000	83911000	0.163961915876443
chr10	83911000	83912000	0.5236455103373083
chr10	83912000	83913000	-0.7174155166557196
chr10	83913000	83914000	1.7916535137971417
chr10	83914000	83915000	0.7366637252561906
chr10	83915000	83916000	0.30962129214406475
chr10	83916000	83917000	1.0561062693683074
chr10	83917000	83918000	-1.0050832148632822
chr10	83918000	83919000	1.4446502549349207
chr10	83919000	83920000	1.2055539879908739
chr10	83920000	83921000	0.8805235722744229
chr10	83921000	83922000	1.270704470605277
chr10	83922000	83923000	-0.6482338446870675
chr10	83923000	83924000	0.413891539425879
chr10	83924000	83925000	-1.0933654762593972
chr10	83925000	83926000	0.35239486450563845
chr10	83928000	83929000	0.6894589269296896
chr10	83929000	83930000	0.2840216823656401
chr10	83931000	83932000	-0.5159046652618224
chr10	83932000	83933000	0.9259064559817669
chr10	83934000	83935000	1.2762270010141554
chr10	83935000	83936000	0.38680903574406705
chr10	83936000	83937000	-2.3977731800920528
chr10	83937000	83938000	0.6508388952959752
chr10	83938000	83939000	0.5876267269150564
chr10	83939000	83940000	1.8384301662066334
chr10	83940000	83941000	-0.6384940176517718
chr10	83941000	83942000	0.1983850837797641
chr10	83942000	83943000	-0.14838791503279747
chr10	83943000	83944000	1.5472835299956755
chr10	83944000	83945000	1.4420130338706816
chr10	83945000	83946000	1.5496404261942176
chr10	83946000	83947000	1.292120397035922
chr10	83947000	83948000	-2.9220051522374453
chr10	83948000	83949000	-0.15611474685161078
chr10	83949000	83950000	0.01851320741999009
chr10	83950000	83951000	0.882185227977131
chr10	83951000	83952000	2.1002613410642264
chr10	83952000	83953000	-0.011709240149168333
chr10	83953000	83954000	-0.47242102967614513
chr10	83954000	83955000	-0.9066874640957794
chr10	83956000	83957000	-1.1925276462383139
chr10	83957000	83958000	-1.0019745175709922
chr10	83958000	83959000	0.02883989934563341
chr10	83959000	83960000	0.21155778708333994
chr10	83960000	83961000	0.5270212226873175
chr10	83961000	83962000	-0.5505376890365425
chr10	83962000	83963000	-0.9358599112820633
chr10	83963000	83964000	-0.011665347679575905
chr10	83964000	83965000	0.0843597066705689
chr10	83965000	83966000	-0.9758595845558768
chr10	83966000	83967000	0.5225197113729282
chr10	83968000	83969000	-0.3214177194553221
chr10	83971000	83972000	0.8761829618584734
chr10	83972000	83973000	1.0474890154165082
chr10	83975000	83976000	-1.1768381123887917
chr10	83976000	83977000	-0.08360397498397816
chr10	83977000	83978000	-0.013944210324590029
chr10	83978000	83979000	-1.2941586408218106
chr10	83979000	83980000	0.8742356900718116
chr10	83980000	83981000	-0.49856921399060156
chr10	83981000	83982000	1.086114231337455
chr10	83984000	83985000	0.4540298440636543
chr10	83985000	83986000	0.6832145948781393
chr10	83986000	83987000	-2.678475464095096
chr10	83987000	83988000	0.28496995323941915
chr10	83988000	83989000	0.2581301741374714
chr10	83990000	83991000	-0.39370653192907984
chr10	83991000	83992000	0.5909736351218189
chr10	83993000	83994000	-0.8924357981649339
chr10	83994000	83995000	-0.8310962111500639
chr10	83995000	83996000	1.7088818553379082
chr10	83996000	83997000	-0.32750433675189644
chr10	83997000	83998000	-0.12983638588069177
chr10	83998000	83999000	-2.430366213585797
chr10	83999000	84000000	-0.21304052526794723
chr10	84000000	84001000	2.1063849253933453
chr10	84001000	84002000	-1.014872617723004
chr10	84002000	84003000	1.5108023124081738
chr10	84004000	84005000	-0.08327910222820002
chr10	84005000	84006000	-0.29227111265071193
chr10	84006000	84007000	-0.8601461956680827
chr10	84008000	84009000	0.4830572115805711
chr10	84009000	84010000	1.0867016738265514
chr10	84010000	84011000	0.4340269489858527
chr10	84011000	84012000	-1.089109707810703
chr10	84012000	84013000	0.5683748241256441
chr10	84014000	84015000	0.5572728084490233
chr10	84015000	84016000	0.06902583224996761
chr10	84016000	84017000	-0.5860165810564484
chr10	84017000	84018000	-1.1364259324841168
chr10	84020000	84021000	-0.5786815265820276
chr10	84021000	84022000	-0.2758301095008396
chr10	84025000	84026000	-0.0854742853318481
chr10	84027000	84028000	-0.0997294260730206
chr10	84028000	84029000	0.026796625701330908
chr10	84029000	84030000	1.6253245685736326
chr10	84030000	84031000	-2.7984874607181185
chr10	84031000	84032000	0.39181590971291347
chr10	84032000	84033000	0.6576681937821943
chr10	84033000	84034000	-0.09784329004570286
chr10	84034000	84035000	-0.22102133341253788
chr10	84035000	84036000	-0.5862200219264855
chr10	84036000	84037000	-1.029419380396521
chr10	84037000	84038000	-2.391584696094977
chr10	84038000	84039000	-1.161221072665444
chr10	84039000	84040000	-0.06438754666573766
chr10	84041000	84042000	0.25866556736223345
chr10	84042000	84043000	-1.3779951102509302
chr10	84043000	84044000	-0.37501554849288066
chr10	84044000	84045000	-0.08385131984975015
chr10	84046000	84047000	-1.4631835506487865
chr10	84047000	84048000	-0.7440612803742339
chr10	84048000	84049000	1.1698704733002705
chr10	84049000	84050000	-1.131093812083551
chr10	84051000	84052000	-0.7629755139149845
chr10	84052000	84053000	1.0581166126563606
chr10	84053000	84054000	-0.4196608861695364
chr10	84054000	84055000	-1.1477563205385999
chr10	84055000	84056000	-2.0364094183215067
chr10	84056000	84057000	-1.4749569853985687
chr10	84057000	84058000	-1.5844018301988778
chr10	84058000	84059000	0.251414511802499
chr10	84059000	84060000	0.6037347223524998
chr10	84060000	84061000	0.7820545527831371
chr10	84061000	84062000	-1.450320696935673
chr10	84062000	84063000	1.5594403949295728
chr10	84063000	84064000	-0.776850730058454
chr10	84065000	84066000	-1.0955786481072567
chr10	84067000	84068000	-1.5421470652431564
chr10	84068000	84069000	0.2710519107110894
chr10	84073000	84074000	2.3682129061090107
chr10	84074000	84075000	1.3325093997061008
chr10	84075000	84076000	-1.297279517306517
chr10	84076000	84077000	-0.5643677903097959
chr10	84077000	84078000	-0.5486872615729765
chr10	84078000	84079000	-0.6292426039184188
chr10	84079000	84080000	0.5756221691013055
chr10	84080000	84081000	-0.6985995127155006
chr10	84081000	84082000	1.6921196028933934
chr10	84082000	84083000	-1.0237916696749585
chr10	84084000	84085000	0.9690012200413424
chr10	84085000	84086000	-1.8477911471517046
chr10	84086000	84087000	0.011915385549095872
chr10	84088000	84089000	0.1712543914568006
chr10	84089000	84090000	1.7155481123307397
chr10	84090000	84091000	-0.6892771266398748
chr10	84091000	84092000	-1.0337380786211245
chr10	84092000	84093000	-2.294467507813491
chr10	84093000	84094000	1.905818642662378
chr10	84095000	84096000	0.6724862632805917
chr10	84096000	84097000	0.3841753031984902
chr10	84098000	84099000	0.3864803894588475
chr10	84099000	84100000	-1.244429884312622
chr10	84100000	84101000	1.4794405258394325
chr10	84101000	84102000	-0.2809820360359237
chr10	84102000	84103000	-0.4047848398216273
chr10	84104000	84105000	-0.9692941761321787
chr10	84105000	84106000	1.7608117003077906
chr10	84106000	84107000	-1.0305421458908242
chr10	84108000	84109000	-1.4774102335380208
chr10	84109000	84110000	-1.748976151104664
chr10	84110000	84111000	-1.6070867589030773
chr10	84111000	84112000	-1.7742899269134687
chr10	84112000	84113000	-0.8508549304395034
chr10	84114000	84115000	-1.7430925253635972
chr10	84115000	84116000	-1.6046173716263334
chr10	84116000	84117000	-1.5160835020328234
chr10	84117000	84118000	-2.628821564505797
chr10	84118000	84119000	-3.6985204530197375
chr10	84120000	84121000	-0.8886852570457825
chr10	84121000	84122000	-2.1338702270641354
chr10	84122000	84123000	-0.9976879249522894
chr10	84124000	84125000	-2.2128799391710374
chr10	84125000	84126000	-2.4551382176349503
chr10	84126000	84127000	-2.1622747215016753
chr10	84127000	84128000	-1.4802008102920383
chr10	84128000	84129000	0.04101197494636671
chr10	84129000	84130000	-0.7271108741723588
chr10	84131000	84132000	-1.9578453248023224
chr10	84132000	84133000	-0.4875953866119518
chr10	84133000	84134000	0.48207301710091205
chr10	84134000	84135000	0.884789394719461
chr10	84135000	84136000	-1.2237677370958024
chr10	84136000	84137000	0.30135419108610517
chr10	84138000	84139000	-2.1499268491632053
chr10	84139000	84140000	-0.14290128137948307
chr10	84140000	84141000	-1.176112805567646
chr10	84141000	84142000	-1.2606441834986204
chr10	84142000	84143000	-0.7859180992041152
chr10	84143000	84144000	-0.31797179276983023
chr10	84144000	84145000	1.0660578058661188
chr10	84145000	84146000	0.0011608598168027198
chr10	84146000	84147000	0.8033546164490031
chr10	84147000	84148000	-1.3584792994805477
chr10	84150000	84151000	0.6843427099549113
chr10	84151000	84152000	-0.9108896492828787
chr10	84152000	84153000	-0.8339742294101057
chr10	84153000	84154000	0.9770471301293856
chr10	84154000	84155000	1.6363004684361038
chr10	84155000	84156000	0.054427275224933895
chr10	84156000	84157000	-1.9348812704634215
chr10	84158000	84159000	0.8025018000793883
chr10	84159000	84160000	1.1123313104994477
chr10	84160000	84161000	-0.576235190649049
chr10	84161000	84162000	0.18033168521900567
chr10	84162000	84163000	-0.7146383503125663
chr10	84163000	84164000	0.36010750315417644
chr10	84164000	84165000	-0.36904759949690674
chr10	84165000	84166000	0.2562262416997967
chr10	84166000	84167000	1.2235822408263488
chr10	84167000	84168000	-1.115608440458941
chr10	84168000	84169000	-0.29131383539077865
chr10	84169000	84170000	0.32193616660041025
chr10	84170000	84171000	-2.27839322451547
chr10	84171000	84172000	-0.10065857377066181
chr10	84172000	84173000	-0.7892707774829445
chr10	84173000	84174000	-0.6475054709993773
chr10	84175000	84176000	-0.08703775573101977
chr10	84176000	84177000	-0.7463883691693916
chr10	84177000	84178000	2.2514663949212825
chr10	84181000	84182000	0.18130201915896402
chr10	84182000	84183000	-0.0491208543513728
chr10	84183000	84184000	-0.501575360415549
chr10	84189000	84190000	-2.5714302426917013
chr10	84191000	84192000	0.30606601780794274
chr10	84192000	84193000	-0.9188656490772391
chr10	84193000	84194000	0.03358249974202277
chr10	84196000	84197000	0.124966332280977
chr10	84197000	84198000	0.40065540311549874
chr10	84202000	84203000	0.1365089751199953
chr10	84203000	84204000	0.090854350557284
chr10	84204000	84205000	-0.38935599346576394
chr10	84205000	84206000	1.4106294174730571
chr10	84206000	84207000	-0.05734575656072125
chr10	84207000	84208000	0.43446208655444934
chr10	84208000	84209000	0.44799584436393614
chr10	84210000	84211000	0.11475120385428335
chr10	84211000	84212000	1.616286215742363
chr10	84213000	84214000	0.00857069123634341
chr10	84214000	84215000	0.4035391774333435
chr10	84215000	84216000	1.382948692770935
chr10	84217000	84218000	-1.2302370124286233
chr10	84218000	84219000	-2.101492123793295
chr10	84219000	84220000	-2.916444574638651
chr10	84220000	84221000	-1.9539229727318634
chr10	84221000	84222000	-0.7187540697017588
chr10	84222000	84223000	-2.2466324483852977
chr10	84224000	84225000	-1.565089901230521
chr10	84225000	84226000	0.7414502098667033
chr10	84226000	84227000	-0.7969759940610258
chr10	84227000	84228000	0.0672602665642901
chr10	84228000	84229000	1.6028100358033024
chr10	84229000	84230000	-1.6547519185605783
chr10	84231000	84232000	-1.1002920852105156
chr10	84232000	84233000	3.7206149247946536
chr10	84233000	84234000	0.022723897166342294
chr10	84234000	84235000	0.286249085667869
chr10	84235000	84236000	-0.09810461879461524
chr10	84237000	84238000	0.49272109479643117
chr10	84238000	84239000	0.26538947808155716
chr10	84239000	84240000	-0.6179167337320017
chr10	84240000	84241000	-0.6688885626980486
chr10	84241000	84242000	1.2384327967630617
chr10	84242000	84243000	-0.917626174196645
chr10	84243000	84244000	0.7704383218473803
chr10	84244000	84245000	-1.5326376445355514
chr10	84245000	84246000	0.09815495420335385
chr10	84246000	84247000	-0.4213718845693688
chr10	84247000	84248000	0.18883224017676492
chr10	84248000	84249000	0.5326558153424754
chr10	84249000	84250000	0.844332403519273
chr10	84251000	84252000	-0.1611649359478343
chr10	84252000	84253000	-0.9649703251245776
chr10	84253000	84254000	-1.027927830465763
chr10	84254000	84255000	0.0013981483758768755
chr10	84257000	84258000	0.06386542121017731
chr10	84258000	84259000	0.9538398412931786
chr10	84259000	84260000	1.1806974140323
chr10	84260000	84261000	-0.0697525732043314
chr10	84262000	84263000	1.9390313083415969
chr10	84263000	84264000	1.169176163680233
chr10	84264000	84265000	-1.120359595419645
chr10	84265000	84266000	0.030107626359510822
chr10	84266000	84267000	1.0884765820998927
chr10	84267000	84268000	1.0556867529457523
chr10	84268000	84269000	0.6729987836519489
chr10	84269000	84270000	-1.9201597855322938
chr10	84270000	84271000	0.2035510274598032
chr10	84271000	84272000	-0.5702131133442692
chr10	84272000	84273000	-1.263847190020018
chr10	84273000	84274000	-2.10039663090354
chr10	84274000	84275000	-2.3970008566023204
chr10	84278000	84279000	0.47171035323052196
chr10	84279000	84280000	-0.5815296354496304
chr10	84280000	84281000	-3.943494925071148
chr10	84286000	84287000	-3.4363520802935885
chr10	84287000	84288000	-1.42135808605461
chr10	84288000	84289000	-1.1562070032532672
chr10	84289000	84290000	-1.2630813137802153
chr10	84290000	84291000	-0.6085098020933474
chr10	84291000	84292000	-1.0032151141861396
chr10	84292000	84293000	-0.9827954376373415
chr10	84293000	84294000	-0.535919333276115
chr10	84294000	84295000	-0.4679365029158074
chr10	84295000	84296000	-0.5387391017737124
chr10	84296000	84297000	-0.04013686922461504
chr10	84298000	84299000	0.4940379427299905
chr10	84299000	84300000	-0.34997180397613353
chr10	84300000	84301000	-0.881925499391176
chr10	84302000	84303000	0.1978178593723468
chr10	84304000	84305000	1.1522436797510263
chr10	84305000	84306000	0.4789899036801997
chr10	84306000	84307000	1.3553495232395782
chr10	84307000	84308000	0.1521396570286785
chr10	84308000	84309000	-0.044381824984162904
chr10	84309000	84310000	0.7840507697401291
chr10	84310000	84311000	1.1681678665260893
chr10	84311000	84312000	-2.3028703693029633
chr10	84312000	84313000	-2.8641600783913446
chr10	84313000	84314000	-0.5515260628698181
chr10	84314000	84315000	0.34006328197187047
chr10	84316000	84317000	-0.3545168258590862
chr10	84318000	84319000	-1.4810205365488083
chr10	84320000	84321000	-0.4376723487866676
chr10	84321000	84322000	0.4894015966436913
chr10	84322000	84323000	-0.5782414322886609
chr10	84323000	84324000	-0.7079701764698957
chr10	84324000	84325000	-0.6358648558362057
chr10	84325000	84326000	-0.7676518394770939
chr10	84328000	84329000	-0.5428829502548059
chr10	84330000	84331000	-2.0255181386119876
chr10	84331000	84332000	1.2261776520455518
chr10	84333000	84334000	-1.4278251274821527
chr10	84334000	84335000	0.9297405592056512
chr10	84336000	84337000	-0.36466666292291033
chr10	84337000	84338000	-1.3557825082421668
chr10	84338000	84339000	-0.35217361684877746
chr10	84340000	84341000	0.5013512775061978
chr10	84342000	84343000	-1.9755017854220593
chr10	84343000	84344000	0.3818733584140423
chr10	84344000	84345000	1.6971305921069102
chr10	84345000	84346000	0.2478479263732749
chr10	84347000	84348000	2.4034115774315357
chr10	84348000	84349000	-0.002977903138077311
chr10	84349000	84350000	0.48098948904279354
chr10	84350000	84351000	0.9977972805841069
chr10	84351000	84352000	-1.2174442209271112
chr10	84352000	84353000	-0.26343760312589626
chr10	84353000	84354000	-0.5725274312144337
chr10	84355000	84356000	-1.4158762004593655
chr10	84358000	84359000	-0.279756680282277
chr10	84359000	84360000	-1.4019582307120562
chr10	84360000	84361000	-2.249839681512677
chr10	84361000	84362000	0.0915393368472903
chr10	84362000	84363000	0.5114267840862662
chr10	84365000	84366000	-0.03583499054287555
chr10	84366000	84367000	-2.319411200080442
chr10	84368000	84369000	0.39053450999954403
chr10	84370000	84371000	0.06825274433936555
chr10	84371000	84372000	0.8034082851997661
chr10	84372000	84373000	0.12548730304685665
chr10	84373000	84374000	1.5088150843396557
chr10	84374000	84375000	-0.35171512813585254
chr10	84376000	84377000	-1.3682871418831144
chr10	84377000	84378000	-2.09692659347284
chr10	84378000	84379000	-0.6687319585337763
chr10	84379000	84380000	-1.4106384649775723
chr10	84380000	84381000	-0.6188787709853748
chr10	84381000	84382000	0.8960046735800089
chr10	84382000	84383000	-1.9963060358831044
chr10	84383000	84384000	-1.3438914127769885
chr10	84384000	84385000	0.3180920916856785
chr10	84385000	84386000	-2.5274300486404173
chr10	84386000	84387000	-0.28425896017916186
chr10	84387000	84388000	-0.20352669565081108
chr10	84388000	84389000	-0.3469054945653546
chr10	84389000	84390000	1.5446929688192506
chr10	84390000	84391000	1.0911966100473522
chr10	84391000	84392000	-0.5572189437794597
chr10	84393000	84394000	-0.5432058276271388
chr10	84394000	84395000	0.12654620838240402
chr10	84395000	84396000	0.9440477633390852
chr10	84396000	84397000	-0.8788910510844902
chr10	84397000	84398000	0.7485421387855182
chr10	84398000	84399000	-0.23046813902379773
chr10	84400000	84401000	0.36759875672813236
chr10	84401000	84402000	-0.12099056406863856
chr10	84402000	84403000	-0.3383620637990215
chr10	84403000	84404000	-0.33439080493489126
chr10	84404000	84405000	-0.9821857828731461
chr10	84405000	84406000	-0.17669624595046468
chr10	84406000	84407000	-1.566787666107495
chr10	84407000	84408000	-0.6447353780569224
chr10	84408000	84409000	0.4752171148848606
chr10	84409000	84410000	0.23112728190591744
chr10	84410000	84411000	0.7091948176130846
chr10	84411000	84412000	-1.631185597281878
chr10	84414000	84415000	0.044996418156354814
chr10	84415000	84416000	1.5433035027343847
chr10	84416000	84417000	-0.6243163195936461
chr10	84417000	84418000	1.4090980031837623
chr10	84418000	84419000	-0.022992377149313372
chr10	84419000	84420000	0.1498245278994358
chr10	84420000	84421000	-0.5595755409955923
chr10	84421000	84422000	-1.520197017354159
chr10	84422000	84423000	1.7429831346146536
chr10	84424000	84425000	-1.5694431072739874
chr10	84425000	84426000	0.496992741464412
chr10	84426000	84427000	-0.18376926467478852
chr10	84427000	84428000	-0.4869402549372202
chr10	84428000	84429000	-0.14724106104885323
chr10	84430000	84431000	-0.31152543549066497
chr10	84431000	84432000	-1.1055392180442194
chr10	84432000	84433000	-0.6528557943123084
chr10	84433000	84434000	0.7547876549535434
chr10	84434000	84435000	-0.7198044219218738
chr10	84438000	84439000	0.10237917425136457
chr10	84440000	84441000	-2.9707184324922573
chr10	84442000	84443000	-2.0200270919189802
chr10	84443000	84444000	-1.9788725295067553
chr10	84444000	84445000	-2.4275059677963426
chr10	84445000	84446000	-1.0422371224750604
chr10	84446000	84447000	-2.7659283942510764
chr10	84447000	84448000	-2.1666518125911334
chr10	84448000	84449000	-1.3122401043337963
chr10	84449000	84450000	-1.206332173707739
chr10	84450000	84451000	-1.8493402377637707
chr10	84451000	84452000	-0.7469123042634117
chr10	84452000	84453000	0.1059157233114126
chr10	84453000	84454000	0.6313602605669654
chr10	84454000	84455000	-0.31550333556066146
chr10	84456000	84457000	-0.6852777740649902
chr10	84458000	84459000	0.020408008654015396
chr10	84459000	84460000	-0.8577983735649884
chr10	84461000	84462000	-0.1863383262398996
chr10	84462000	84463000	-0.791526140814852
chr10	84463000	84464000	-0.5878336040235226
chr10	84464000	84465000	-0.52992845477299
chr10	84467000	84468000	0.7707180075987525
chr10	84468000	84469000	-1.2740260480166161
chr10	84469000	84470000	-1.4216230179716531
chr10	84471000	84472000	-2.9887403965226436
chr10	84472000	84473000	-1.9124824212787706
chr10	84473000	84474000	-1.707757421552684
chr10	84475000	84476000	-1.696508417292961
chr10	84477000	84478000	-0.45961518407199314
chr10	84478000	84479000	-1.530069005402141
chr10	84479000	84480000	-1.265223296508438
chr10	84480000	84481000	-1.6559642513773016
chr10	84481000	84482000	-0.5715592462192438
chr10	84482000	84483000	-0.8433703043188675
chr10	84484000	84485000	1.2080395213602124
chr10	84485000	84486000	-0.8586453359718935
chr10	84486000	84487000	-3.5730022647480935
chr10	84487000	84488000	-2.996673289529034
chr10	84488000	84489000	-2.344285564902691
chr10	84489000	84490000	-3.5469444550360967
chr10	84490000	84491000	-2.177860074686544
chr10	84492000	84493000	-0.9180662210507594
chr10	84493000	84494000	0.38773223977890686
chr10	84494000	84495000	-0.3958591618048829
chr10	84496000	84497000	-0.6345484721601687
chr10	84497000	84498000	1.7941494946163064
chr10	84498000	84499000	-0.4441693407853057
chr10	84499000	84500000	0.22095897765832379
chr10	84500000	84501000	0.18714150913308056
chr10	84503000	84504000	-1.020501725551853
chr10	84505000	84506000	0.3182776496654838
chr10	84506000	84507000	-1.631762616064631
chr10	84507000	84508000	-0.8585244659823857
chr10	84508000	84509000	-0.44112080490131905
chr10	84509000	84510000	0.4400980328323593
chr10	84510000	84511000	-0.5796805846270439
chr10	84511000	84512000	-0.7721293755315204
chr10	84513000	84514000	0.37130740644976773
chr10	84514000	84515000	0.9126833224418449
chr10	84515000	84516000	-0.40070547793021355
chr10	84516000	84517000	-0.036488898387496214
chr10	84517000	84518000	-0.47517072393529497
chr10	84518000	84519000	-0.0009150106449309201
chr10	84519000	84520000	-0.7049522236127846
chr10	84520000	84521000	-1.587172343070561
chr10	84521000	84522000	0.04904619485701236
chr10	84522000	84523000	1.9998048174784124
chr10	84523000	84524000	0.2649857575425512
chr10	84525000	84526000	-0.28145643623181543
chr10	84526000	84527000	-0.9317745046642703
chr10	84527000	84528000	1.0139885300803788
chr10	84528000	84529000	1.0441931260233488
chr10	84529000	84530000	1.7010986390534273
chr10	84530000	84531000	-0.6593390332232134
chr10	84531000	84532000	-1.6579884764829236
chr10	84532000	84533000	0.3382659677864973
chr10	84533000	84534000	2.0535239907215908
chr10	84534000	84535000	2.6861243743309773
chr10	84537000	84538000	0.33485251532238436
chr10	84538000	84539000	1.4653132524080188
chr10	84539000	84540000	1.9219234362638489
chr10	84540000	84541000	3.251394951633756
chr10	84542000	84543000	2.49541344812039
chr10	84543000	84544000	1.1608813098191446
chr10	84544000	84545000	0.216902574208976
chr10	84545000	84546000	-0.3346899351300186
chr10	84546000	84547000	1.3375598824230446
chr10	84547000	84548000	0.9320613717060433
chr10	84548000	84549000	2.0630078916672527
chr10	84549000	84550000	0.7885446552666121
chr10	84550000	84551000	-0.22269445678767968
chr10	84551000	84552000	-0.21146837158378054
chr10	84552000	84553000	0.9105815526943422
chr10	84553000	84554000	0.08545600144930453
chr10	84554000	84555000	-0.09811530205705533
chr10	84555000	84556000	0.034210937509741836
chr10	84556000	84557000	0.7669816394398242
chr10	84557000	84558000	1.2356421218576483
chr10	84559000	84560000	-0.5817034027664909
chr10	84560000	84561000	1.1539149341711163
chr10	84562000	84563000	0.7457525785741503
chr10	84563000	84564000	1.889538314577217
chr10	84565000	84566000	0.8515632406567212
chr10	84566000	84567000	-1.376414389921436
chr10	84567000	84568000	0.30259116544509235
chr10	84569000	84570000	-0.08925864637555896
chr10	84573000	84574000	-3.3126643449880713
chr10	84574000	84575000	-0.9574518851145202
chr10	84575000	84576000	-0.7298506191623616
chr10	84576000	84577000	-0.6800937379194013
chr10	84577000	84578000	-1.3820396699865736
chr10	84578000	84579000	-1.8457137705700561
chr10	84579000	84580000	-0.1586622404172499
chr10	84580000	84581000	-0.13443076840704493
chr10	84581000	84582000	-0.8634716359214043
chr10	84583000	84584000	-0.1298303190464307
chr10	84584000	84585000	-0.6442380125883868
chr10	84585000	84586000	-0.0009248236014813871
chr10	84587000	84588000	0.18989957042886865
chr10	84588000	84589000	-0.40012639251774934
chr10	84589000	84590000	1.3254206673560478
chr10	84590000	84591000	0.35977575987945376
chr10	84591000	84592000	-0.8130374921028308
chr10	84592000	84593000	0.15320531354486266
chr10	84593000	84594000	-2.830555618361827
chr10	84594000	84595000	-0.08151086570385603
chr10	84595000	84596000	0.05600272860067815
chr10	84596000	84597000	-0.9662413257357524
chr10	84597000	84598000	-0.9720595619968361
chr10	84598000	84599000	0.6909958043261375
chr10	84604000	84605000	-2.6977082451297445
chr10	84606000	84607000	-0.08963969276599895
chr10	84607000	84608000	-0.3830484596882768
chr10	84608000	84609000	-0.3617447272484894
chr10	84610000	84611000	-0.6386697286698747
chr10	84612000	84613000	-0.15800590085165267
chr10	84613000	84614000	1.0602426811036043
chr10	84615000	84616000	-1.3928873481870152
chr10	84617000	84618000	-1.6912684659471926
chr10	84618000	84619000	-1.8460688451291982
chr10	84619000	84620000	-0.582419744153595
chr10	84621000	84622000	-0.18594052847065415
chr10	84622000	84623000	-1.8438249891834657
chr10	84623000	84624000	0.336098369913157
chr10	84624000	84625000	-1.2429254007825408
chr10	84626000	84627000	0.04037684998090212
chr10	84627000	84628000	-2.008688249454491
chr10	84628000	84629000	-2.85665283794528
chr10	84630000	84631000	-2.211614288687917
chr10	84632000	84633000	-0.8681447218139275
chr10	84633000	84634000	-1.2257511314552463
chr10	84634000	84635000	-0.10432528835135735
chr10	84635000	84636000	-0.7215180681255835
chr10	84636000	84637000	-3.8729644264359284
chr10	84637000	84638000	-2.7699512255822714
chr10	84644000	84645000	-1.3100143556602508
chr10	84650000	84651000	-3.6435909504668484
chr10	84651000	84652000	-3.1404496762041254
chr10	84652000	84653000	-1.0369605290311337
chr10	84653000	84654000	-1.3504552011686726
chr10	84654000	84655000	-1.2642054028494498
chr10	84657000	84658000	-0.48978376227998066
chr10	84658000	84659000	-1.7161713515842538
chr10	84659000	84660000	0.6802473963176819
chr10	84660000	84661000	1.2342765872932706
chr10	84661000	84662000	0.708158744949313
chr10	84662000	84663000	-1.1362412183646018
chr10	84663000	84664000	-2.1879967262367512
chr10	84664000	84665000	-0.23088953890327485
chr10	84665000	84666000	0.07750883024716229
chr10	84666000	84667000	-0.99560730658124
chr10	84667000	84668000	-1.1531669901839703
chr10	84670000	84671000	-0.9737325930366929
chr10	84671000	84672000	-0.8696247736139191
chr10	84672000	84673000	-2.0155650227093567
chr10	84674000	84675000	-1.828912687337625
chr10	84675000	84676000	-1.7481316928928015
chr10	84676000	84677000	0.3522359089964364
chr10	84677000	84678000	-0.6690459286405546
chr10	84679000	84680000	-3.451588325637741
chr10	84681000	84682000	1.0037725690611494
chr10	84682000	84683000	-0.4976811629135712
chr10	84683000	84684000	-0.7888350074553379
chr10	84684000	84685000	-1.499469710370016
chr10	84685000	84686000	-3.181599753324156
chr10	84687000	84688000	-2.911274351856544
chr10	84688000	84689000	-1.2916345701767
chr10	84689000	84690000	-2.799753169228557
chr10	84690000	84691000	-1.7330338229489375
chr10	84692000	84693000	-0.969769384853348
chr10	84693000	84694000	-2.0666872651982096
chr10	84694000	84695000	-1.5110640284120025
chr10	84695000	84696000	-0.5159859065908377
chr10	84696000	84697000	-1.1662569977081867
chr10	84697000	84698000	-1.1159964456935585
chr10	84698000	84699000	0.40884305629639556
chr10	84699000	84700000	0.6912671835204625
chr10	84700000	84701000	-1.1218962380393462
chr10	84701000	84702000	-2.646424636143438
chr10	84702000	84703000	-0.9236896812297352
chr10	84703000	84704000	-1.0841761439073445
chr10	84704000	84705000	-0.00996762163967653
chr10	84705000	84706000	-0.8876333004337791
chr10	84706000	84707000	0.5196464675075051
chr10	84707000	84708000	-0.5870251495510547
chr10	84709000	84710000	-0.7026017398736294
chr10	84710000	84711000	-1.771648064997135
chr10	84712000	84713000	0.5604096227459994
chr10	84713000	84714000	-0.4210024194767899
chr10	84714000	84715000	-1.5092686258342647
chr10	84715000	84716000	-3.065183844952178
chr10	84717000	84718000	-0.9971933269132511
chr10	84718000	84719000	-0.23275005332499546
chr10	84719000	84720000	-0.4856306529139477
chr10	84720000	84721000	-1.4206593475433624
chr10	84721000	84722000	-3.1991176396322425
chr10	84722000	84723000	-2.2663502797376722
chr10	84723000	84724000	0.9521919663834068
chr10	84724000	84725000	-2.5822585583063007
chr10	84725000	84726000	-0.021484906834568898
chr10	84726000	84727000	-0.9017917893017411
chr10	84727000	84728000	-3.524795357864074
chr10	84730000	84731000	-3.430959924707471
chr10	84731000	84732000	-2.829881924555589
chr10	84732000	84733000	-4.545030484034895
chr10	84735000	84736000	0.265236366908966
chr10	84736000	84737000	-0.5759886111213829
chr10	84737000	84738000	-2.5503159077126165
chr10	84738000	84739000	-0.47720396673325444
chr10	84739000	84740000	-1.0786537517426997
chr10	84740000	84741000	-0.9878483319177771
chr10	84741000	84742000	-1.9774041399786653
chr10	84742000	84743000	-3.1774795544830985
chr10	84743000	84744000	-1.7607765884995545
chr10	84744000	84745000	-1.7704224526362622
chr10	84746000	84747000	-7.595351689684983
chr10	84750000	84751000	0.0345359386589493
chr10	84751000	84752000	-3.4421569593505086
chr10	84752000	84753000	-1.1075662417267291
chr10	84753000	84754000	-1.9607916451839837
chr10	84754000	84755000	-1.7394877969146174
chr10	84755000	84756000	-1.163543380372214
chr10	84756000	84757000	-1.0589436397743086
chr10	84762000	84763000	-4.887942132510629
chr10	84763000	84764000	-0.18410288175695647
chr10	84764000	84765000	1.6598071968253683
chr10	84765000	84766000	0.8289036620427315
chr10	84767000	84768000	-0.513472795372751
chr10	84768000	84769000	0.5134719980080775
chr10	84769000	84770000	1.190144538901862
chr10	84770000	84771000	-0.20776771393867247
chr10	84771000	84772000	0.5372895706505102
chr10	84778000	84779000	-3.53655330714032
chr10	84779000	84780000	-3.585100910267049
chr10	84782000	84783000	0.22396642858468885
chr10	84783000	84784000	-0.9541181522748976
chr10	84784000	84785000	-0.20753937497506064
chr10	84785000	84786000	0.4543012690637202
chr10	84786000	84787000	0.017383154347364958
chr10	84787000	84788000	-0.6811309050674694
chr10	84788000	84789000	-1.160409410702285
chr10	84789000	84790000	0.4356201432608324
chr10	84790000	84791000	-0.23203023726132388
chr10	84792000	84793000	0.053168099624814155
chr10	84793000	84794000	-1.5533255623756757
chr10	84795000	84796000	-1.8366969226496397
chr10	84796000	84797000	0.6782767107355395
chr10	84797000	84798000	1.7154500502496322
chr10	84798000	84799000	-0.2505367538893148
chr10	84799000	84800000	-0.8819697521075316
chr10	84803000	84804000	-1.188092736305109
chr10	84806000	84807000	1.384083021504005
chr10	84807000	84808000	-0.7118716303234603
chr10	84808000	84809000	0.5461834101442049
chr10	84810000	84811000	-0.08807592545464418
chr10	84812000	84813000	1.1842216869103133
chr10	84813000	84814000	-0.3192027105617169
chr10	84815000	84816000	0.36798528583546963
chr10	84816000	84817000	-0.6071494077339998
chr10	84817000	84818000	-0.6025564466819007
chr10	84818000	84819000	0.5578336411742766
chr10	84819000	84820000	-0.6135871231071528
chr10	84820000	84821000	-1.1686660130004014
chr10	84821000	84822000	1.4047082780341147
chr10	84822000	84823000	0.45209164910672806
chr10	84823000	84824000	0.2577908488930575
chr10	84825000	84826000	0.926448961791138
chr10	84826000	84827000	-0.22208532216711832
chr10	84827000	84828000	1.5887831372803107
chr10	84828000	84829000	-0.5323926661800362
chr10	84829000	84830000	0.525388043866226
chr10	84831000	84832000	-1.1054974398907618
chr10	84833000	84834000	-1.5653839125212161
chr10	84834000	84835000	0.7211263283980219
chr10	84835000	84836000	-1.1918328755660146
chr10	84836000	84837000	-0.12876424114096538
chr10	84837000	84838000	-1.3805569595313545
chr10	84838000	84839000	-0.6729153722969715
chr10	84839000	84840000	-1.9219667948511023
chr10	84841000	84842000	1.4617592694064019
chr10	84842000	84843000	-2.2815308492837114
chr10	84843000	84844000	-0.17014584033533306
chr10	84845000	84846000	0.653102362470056
chr10	84846000	84847000	0.5144648749425252
chr10	84847000	84848000	0.7860854623576143
chr10	84848000	84849000	0.6014858888459292
chr10	84849000	84850000	0.4719551747097484
chr10	84851000	84852000	-1.1334406105870831
chr10	84852000	84853000	0.1808097151008021
chr10	84853000	84854000	-1.8298645462128227
chr10	84854000	84855000	1.3158120260966701
chr10	84855000	84856000	-1.3694777979277466
chr10	84856000	84857000	-1.0327881196858828
chr10	84857000	84858000	-1.3767492620045363
chr10	84860000	84861000	-2.030355741207044
chr10	84861000	84862000	1.0998423494975753
chr10	84862000	84863000	-0.46041749850994174
chr10	84864000	84865000	0.22411817043850704
chr10	84865000	84866000	-0.09981792395967601
chr10	84866000	84867000	0.4938246921006898
chr10	84867000	84868000	-0.9425487246100934
chr10	84868000	84869000	0.1162425551663194
chr10	84869000	84870000	-2.3878837989760626
chr10	84870000	84871000	-0.041704186447350695
chr10	84871000	84872000	-2.3231136650760775
chr10	84872000	84873000	-2.8792018080330357
chr10	84873000	84874000	-1.0482584038798712
chr10	84874000	84875000	0.8685579854021678
chr10	84875000	84876000	-2.1866443228299652
chr10	84876000	84877000	0.8769068638723982
chr10	84877000	84878000	0.3944404689267767
chr10	84878000	84879000	0.5809656307709199
chr10	84879000	84880000	-1.918897616373868
chr10	84880000	84881000	-1.2251195311019338
chr10	84881000	84882000	-0.2947817278361662
chr10	84882000	84883000	0.20696350807571848
chr10	84883000	84884000	0.6600751111288233
chr10	84884000	84885000	0.03480980557352552
chr10	84886000	84887000	-0.9691675305841447
chr10	84887000	84888000	0.22401014256352222
chr10	84889000	84890000	-1.50537876112757
chr10	84891000	84892000	0.14386541666353153
chr10	84892000	84893000	1.0776734037178677
chr10	84893000	84894000	0.7139925650235817
chr10	84896000	84897000	-2.2657355269100554
chr10	84897000	84898000	-2.149516267882913
chr10	84898000	84899000	-1.7776794953506254
chr10	84899000	84900000	0.03529084930276254
chr10	84900000	84901000	-0.15223306446324664
chr10	84901000	84902000	-0.6371859803721635
chr10	84902000	84903000	-2.736693586061009
chr10	84903000	84904000	-1.4301655277902572
chr10	84904000	84905000	-0.6944450694510943
chr10	84905000	84906000	-0.5970430095373859
chr10	84906000	84907000	-0.4768851971497906
chr10	84908000	84909000	0.7693017121113908
chr10	84909000	84910000	0.92897138284532
chr10	84910000	84911000	-0.6151703992133103
chr10	84911000	84912000	-0.7384840156475646
chr10	84913000	84914000	-0.7991077203396331
chr10	84914000	84915000	-2.0667365951004464
chr10	84915000	84916000	-2.70002008310711
chr10	84916000	84917000	-1.1532667444947733
chr10	84917000	84918000	-2.012911526969051
chr10	84918000	84919000	-1.3187902369284619
chr10	84919000	84920000	-1.7333736886577504
chr10	84920000	84921000	-0.9349712862289067
chr10	84921000	84922000	-1.7472528307352555
chr10	84923000	84924000	0.39618008738309823
chr10	84924000	84925000	-0.7658016935334181
chr10	84925000	84926000	-1.0795651125582306
chr10	84926000	84927000	-1.1400697812579021
chr10	84928000	84929000	-0.24750445495583295
chr10	84929000	84930000	-1.9510210982539071
chr10	84930000	84931000	0.22027297171066743
chr10	84931000	84932000	-0.7492984625659135
chr10	84932000	84933000	-0.29027396250785625
chr10	84933000	84934000	-0.9959533005444332
chr10	84934000	84935000	-0.78978342496655
chr10	84935000	84936000	-1.0495035735412408
chr10	84936000	84937000	-1.1842809839004853
chr10	84937000	84938000	-0.7560747156156383
chr10	84938000	84939000	-1.0868960941502774
chr10	84939000	84940000	-0.47320207165590145
chr10	84940000	84941000	1.152784657460731
chr10	84941000	84942000	0.24260337904746748
chr10	84942000	84943000	-2.4937306021030796
chr10	84943000	84944000	-1.6163364498217156
chr10	84944000	84945000	-0.1458222469272595
chr10	84945000	84946000	-1.8616718400296302
chr10	84946000	84947000	-1.8094097576420927
chr10	84947000	84948000	-1.805806995166647
chr10	84948000	84949000	-0.601394102110247
chr10	84950000	84951000	-0.5855725150564726
chr10	84951000	84952000	-1.542865654444915
chr10	84952000	84953000	-1.7869103226173166
chr10	84953000	84954000	-0.2877054098020318
chr10	84954000	84955000	-2.5059620492524135
chr10	84955000	84956000	-2.9710805370325986
chr10	84956000	84957000	0.015873080791475522
chr10	84957000	84958000	-0.949841469883997
chr10	84958000	84959000	-1.0005627832046475
chr10	84959000	84960000	1.027026958395604
chr10	84960000	84961000	0.5352839898176586
chr10	84962000	84963000	1.0646794825270085
chr10	84963000	84964000	-1.1812588353424336
chr10	84964000	84965000	-1.6702924624730353
chr10	84965000	84966000	-3.0413501906718006
chr10	84966000	84967000	-1.4423280343292488
chr10	84967000	84968000	-0.4996696847806714
chr10	84968000	84969000	-1.122747003821438
chr10	84969000	84970000	-1.1197262390622353
chr10	84970000	84971000	-1.360108346407269
chr10	84971000	84972000	-0.7610737805684485
chr10	84972000	84973000	-2.057253062602317
chr10	84973000	84974000	-3.0119971673745924
chr10	84974000	84975000	-6.73840403064115
chr10	84975000	84976000	-6.796031888006232
chr10	84976000	84977000	-7.809101694545398
chr10	84977000	84978000	-6.6587019743084594
chr10	84978000	84979000	-4.58346362449294
chr10	84980000	84981000	1.4450936324606054
chr10	84981000	84982000	-1.5378736781641518
chr10	84983000	84984000	-0.2636412187172064
chr10	84984000	84985000	-1.251164995755216
chr10	84985000	84986000	-2.2738026540864342
chr10	84987000	84988000	-1.8191724116892227
chr10	84988000	84989000	0.3434142276618294
chr10	84989000	84990000	-0.6475616581257311
chr10	84990000	84991000	1.015023766274717
chr10	84991000	84992000	0.2283971912601263
chr10	84992000	84993000	-1.5200202199785187
chr10	84993000	84994000	-1.1456362650685674
chr10	84994000	84995000	-0.656443213841661
chr10	84995000	84996000	-2.5687268808328727
chr10	84996000	84997000	-1.951592628143513
chr10	84997000	84998000	-1.3169634279188456
chr10	84998000	84999000	-2.154919583088536
chr10	84999000	85000000	-1.00792968182544
chr10	85000000	85001000	-0.6930291153857534
chr10	85001000	85002000	-1.9050339094812396
chr10	85002000	85003000	-0.5435107708056046
chr10	85003000	85004000	-3.423929648962986
chr10	85004000	85005000	-1.8830996073174697
chr10	85005000	85006000	-2.3638927096586784
chr10	85006000	85007000	-1.4830864121113077
chr10	85007000	85008000	-0.501179291112614
chr10	85008000	85009000	0.6783993133717341
chr10	85009000	85010000	-0.7192657224344607
chr10	85010000	85011000	-0.9461372030215703
chr10	85011000	85012000	-1.1545010055838403
chr10	85012000	85013000	-2.2673918860678013
chr10	85014000	85015000	-0.8031557194809575
chr10	85015000	85016000	-0.9323344284846442
chr10	85016000	85017000	-2.077576128643302
chr10	85019000	85020000	-1.6930632628638602
chr10	85020000	85021000	-1.4905611792879498
chr10	85021000	85022000	-0.401681796359115
chr10	85022000	85023000	0.2524927477712913
chr10	85023000	85024000	-2.4996556260919585
chr10	85024000	85025000	-2.1315006312502605
chr10	85025000	85026000	-2.1038542931944444
chr10	85026000	85027000	-1.0589154437446735
chr10	85027000	85028000	-5.958540593780684
chr10	85029000	85030000	-2.9233493962627417
chr10	85030000	85031000	-2.4469313107277446
chr10	85031000	85032000	-1.7609697533503672
chr10	85032000	85033000	-3.0408568704298844
chr10	85033000	85034000	-2.4771765327743527
chr10	85034000	85035000	-3.632488026121993
chr10	85035000	85036000	-1.8761372133951224
chr10	85037000	85038000	-3.549974483567234
chr10	85038000	85039000	-3.0955182338054623
chr10	85039000	85040000	-2.52273767588882
chr10	85041000	85042000	-4.101284317330158
chr10	85043000	85044000	-1.7174450865146071
chr10	85044000	85045000	-0.9648931444936185
chr10	85045000	85046000	-1.2266198607661942
chr10	85046000	85047000	-2.4556210002240433
chr10	85047000	85048000	-4.498689899668092
chr10	85048000	85049000	-3.8879767474204705
chr10	85049000	85050000	-0.7766178169013408
chr10	85050000	85051000	-2.542735548339067
chr10	85051000	85052000	-2.5278503362131612
chr10	85052000	85053000	-0.17748330341043805
chr10	85053000	85054000	-3.9056747675167403
chr10	85054000	85055000	-1.7251916805119698
chr10	85055000	85056000	-1.5258687662109163
chr10	85056000	85057000	-1.0024394379577741
chr10	85057000	85058000	-0.6461308041044178
chr10	85059000	85060000	-1.1467714941398786
chr10	85060000	85061000	-0.6424287341852732
chr10	85061000	85062000	-3.302916570116415
chr10	85062000	85063000	-2.729218525741207
chr10	85063000	85064000	-3.2088468122457163
chr10	85064000	85065000	-4.540082044709514
chr10	85065000	85066000	-2.159793874033964
chr10	85066000	85067000	-2.945188797105812
chr10	85067000	85068000	-1.0780812447169519
chr10	85068000	85069000	-2.828158429110053
chr10	85069000	85070000	-5.743186426853937
chr10	85070000	85071000	-2.172882495192659
chr10	85071000	85072000	-2.5459165067494314
chr10	85072000	85073000	-2.0064113824331504
chr10	85073000	85074000	-1.697104851844289
chr10	85078000	85079000	-3.5389389919679703
chr10	85079000	85080000	-1.3934735664416167
chr10	85080000	85081000	-1.7737387103602344
chr10	85081000	85082000	-2.985510759740787
chr10	85082000	85083000	-3.3124315101845885
chr10	85083000	85084000	-2.0423874985125097
chr10	85084000	85085000	-1.2182855253358365
chr10	85085000	85086000	-1.5350071850709048
chr10	85086000	85087000	-2.3679355006739087
chr10	85087000	85088000	-2.227278530387866
chr10	85088000	85089000	-1.1800023799261492
chr10	85089000	85090000	-1.595177643106095
chr10	85090000	85091000	-3.3555051696343563
chr10	85091000	85092000	-2.0968002000240697
chr10	85092000	85093000	0.2570471479336843
chr10	85093000	85094000	-2.157036387057928
chr10	85095000	85096000	0.41927183698072723
chr10	85096000	85097000	-0.740190717647983
chr10	85097000	85098000	-1.2721752008248612
chr10	85098000	85099000	-1.2985694077996255
chr10	85099000	85100000	-1.605944710023088
chr10	85100000	85101000	-2.463901844825325
chr10	85101000	85102000	-3.2061997595319376
chr10	85102000	85103000	-1.7624232553155843
chr10	85103000	85104000	-0.7609498023635648
chr10	85104000	85105000	-1.588401411017446
chr10	85105000	85106000	-1.5506506427313793
chr10	85106000	85107000	-0.20937243276352288
chr10	85107000	85108000	-2.3538028197420324
chr10	85108000	85109000	-1.7195276769133259
chr10	85109000	85110000	-2.054838294316854
chr10	85110000	85111000	-1.1845140549315734
chr10	85111000	85112000	-0.918986508417952
chr10	85113000	85114000	-0.3054480720229491
chr10	85115000	85116000	-2.5646678899693405
chr10	85116000	85117000	-2.0291987454864433
chr10	85118000	85119000	-2.187235089144704
chr10	85119000	85120000	-2.351472317656358
chr10	85121000	85122000	-2.462047253384251
chr10	85123000	85124000	-1.8845295979365702
chr10	85124000	85125000	-2.333336230840545
chr10	85126000	85127000	-5.253230889764975
chr10	85127000	85128000	-8.874112111548811
chr10	85128000	85129000	-5.514197782192197
chr10	85129000	85130000	-6.656580829395486
chr10	85130000	85131000	-6.610620964313362
chr10	85132000	85133000	-2.5531077623136684
chr10	85133000	85134000	-1.4824122212996385
chr10	85134000	85135000	-1.4874923493957297
chr10	85135000	85136000	-2.337158363203697
chr10	85136000	85137000	-1.309329845960483
chr10	85138000	85139000	-0.41238351279543384
chr10	85139000	85140000	-0.2329304130340089
chr10	85140000	85141000	-1.8928320197874613
chr10	85142000	85143000	-6.614995691955233
chr10	85143000	85144000	-2.6245717422673613
chr10	85144000	85145000	-1.0733813340239386
chr10	85146000	85147000	-2.3434181975447697
chr10	85148000	85149000	-1.277728126431971
chr10	85149000	85150000	1.2397951197388755
chr10	85150000	85151000	0.05762855542429956
chr10	85151000	85152000	-0.9683803703969636
chr10	85152000	85153000	-1.6069206692304119
chr10	85153000	85154000	-1.0162680294575668
chr10	85156000	85157000	-2.3492410264925834
chr10	85157000	85158000	-1.1868610592499063
chr10	85159000	85160000	-2.5296208941968517
chr10	85160000	85161000	0.15178794778959648
chr10	85161000	85162000	-2.395882321381006
chr10	85162000	85163000	-0.8753114271430885
chr10	85163000	85164000	-1.7228233262574781
chr10	85164000	85165000	-1.928577703178461
chr10	85167000	85168000	-1.480270003416733
chr10	85168000	85169000	-2.1837595651081654
chr10	85169000	85170000	0.44079426013108464
chr10	85171000	85172000	-0.5384390980287939
chr10	85172000	85173000	-2.1024249177131527
chr10	85173000	85174000	-1.1782972093855049
chr10	85174000	85175000	-0.6642245242942475
chr10	85175000	85176000	-2.3118105217960965
chr10	85176000	85177000	-1.0930061856229
chr10	85178000	85179000	-0.5898475286798598
chr10	85179000	85180000	-2.687379202812641
chr10	85180000	85181000	-1.166469417396244
chr10	85181000	85182000	-0.9086885639480837
chr10	85182000	85183000	-0.2598203168319892
chr10	85183000	85184000	-2.4273568020133576
chr10	85184000	85185000	-3.0030653848346875
chr10	85185000	85186000	-2.256622317958328
chr10	85186000	85187000	-1.419039679308025
chr10	85187000	85188000	-2.1155229044815416
chr10	85190000	85191000	-2.484399624020297
chr10	85191000	85192000	-2.1162881097143145
chr10	85192000	85193000	-2.8707184712052243
chr10	85193000	85194000	-1.241275674337681
chr10	85194000	85195000	-2.2385117150809846
chr10	85195000	85196000	-2.001410633186709
chr10	85196000	85197000	-1.9037489375048482
chr10	85197000	85198000	-0.8068102799240406
chr10	85198000	85199000	-1.5970453505810616
chr10	85199000	85200000	-0.6868331228890945
chr10	85200000	85201000	-2.5513060015884026
chr10	85201000	85202000	-1.5252690363498491
chr10	85202000	85203000	-0.6744672687846842
chr10	85203000	85204000	-2.5094932066799536
chr10	85204000	85205000	-1.8740008082889392
chr10	85205000	85206000	-1.7004310962172802
chr10	85206000	85207000	-0.41309820172620915
chr10	85208000	85209000	-3.4033328732859394
chr10	85210000	85211000	0.0021761677307867615
chr10	85211000	85212000	-2.355017916229083
chr10	85213000	85214000	-2.0630047479582987
chr10	85214000	85215000	-2.299103067014325
chr10	85215000	85216000	-2.1587557017744285
chr10	85217000	85218000	-3.332426857736242
chr10	85218000	85219000	-1.0124229957830484
chr10	85219000	85220000	-3.182202489194193
chr10	85220000	85221000	-1.5584943086158272
chr10	85221000	85222000	-1.1719613376244593
chr10	85222000	85223000	-2.2374619004848557
chr10	85223000	85224000	-1.2907467778364448
chr10	85224000	85225000	-2.967966125697466
chr10	85225000	85226000	-2.0389850566806436
chr10	85226000	85227000	-1.8057584919068472
chr10	85227000	85228000	-1.957689532739625
chr10	85229000	85230000	-0.8185892259925516
chr10	85231000	85232000	-2.893791924481648
chr10	85232000	85233000	-3.1408558202858865
chr10	85233000	85234000	-1.4155034760693854
chr10	85235000	85236000	-0.15815947750501697
chr10	85236000	85237000	-2.973635664880434
chr10	85238000	85239000	-0.22098921508091077
chr10	85239000	85240000	-1.3005433879666766
chr10	85240000	85241000	-0.8595945003268893
chr10	85241000	85242000	-2.4622293126888626
chr10	85242000	85243000	-3.265896738079156
chr10	85243000	85244000	-0.7342316007975587
chr10	85244000	85245000	-1.855605193067198
chr10	85245000	85246000	-1.3918202801112192
chr10	85246000	85247000	-1.7579937932314356
chr10	85247000	85248000	-1.79183702942699
chr10	85248000	85249000	-1.854151466998496
chr10	85249000	85250000	-1.6920927555706597
chr10	85250000	85251000	-0.13007961953709565
chr10	85251000	85252000	-2.0360190848083874
chr10	85252000	85253000	-1.7676402750338063
chr10	85253000	85254000	-2.8308863941133975
chr10	85254000	85255000	-1.3764718066779607
chr10	85255000	85256000	-0.7139466863099841
chr10	85256000	85257000	-1.1122325678254141
chr10	85257000	85258000	-0.5032205276006484
chr10	85258000	85259000	-4.046591249848425
chr10	85259000	85260000	-2.882895451655713
chr10	85260000	85261000	-1.4752888269897746
chr10	85261000	85262000	-2.735263205502551
chr10	85263000	85264000	-2.283575435076878
chr10	85264000	85265000	-3.2922886726722167
chr10	85265000	85266000	-0.6968723749363432
chr10	85267000	85268000	-0.800976444030945
chr10	85268000	85269000	-1.9787885188589047
chr10	85269000	85270000	-4.6683689808506825
chr10	85270000	85271000	-3.39934917478938
chr10	85271000	85272000	-4.020863694038388
chr10	85272000	85273000	-2.4530320665256737
chr10	85274000	85275000	-3.1759791008575093
chr10	85278000	85279000	-2.9918087747030992
chr10	85279000	85280000	-2.348587814371636
chr10	85280000	85281000	-2.219771376873928
chr10	85281000	85282000	-3.938616686407548
chr10	85282000	85283000	-1.9385236746168135
chr10	85283000	85284000	-1.249092160011699
chr10	85284000	85285000	-1.590636240813527
chr10	85285000	85286000	-3.4321976120153206
chr10	85286000	85287000	-2.445566354522085
chr10	85287000	85288000	-3.7893326783324195
chr10	85289000	85290000	-4.76884274275668
chr10	85290000	85291000	-3.5231744405333894
chr10	85291000	85292000	0.2787189545676291
chr10	85292000	85293000	-0.7462337165574683
chr10	85293000	85294000	-1.7583411253159382
chr10	85294000	85295000	-0.9692773224832759
chr10	85295000	85296000	-1.2600095814664751
chr10	85296000	85297000	-1.5251270723696053
chr10	85297000	85298000	-3.1747875528430365
chr10	85298000	85299000	-1.8776078254146231
chr10	85300000	85301000	-2.7457845185191405
chr10	85302000	85303000	-3.0479535786857013
chr10	85303000	85304000	-2.223016053418308
chr10	85304000	85305000	-1.5292798675788652
chr10	85305000	85306000	0.10933363260566015
chr10	85306000	85307000	-0.14432170262781627
chr10	85307000	85308000	-1.4737321489207384
chr10	85308000	85309000	-3.44532298071266
chr10	85309000	85310000	-0.2233608615722659
chr10	85310000	85311000	-2.3700883011062017
chr10	85311000	85312000	-2.673563110404739
chr10	85312000	85313000	-0.5403071570040255
chr10	85313000	85314000	-1.9527603072841613
chr10	85314000	85315000	-2.3303672738747356
chr10	85315000	85316000	-1.4662099535017101
chr10	85316000	85317000	-2.7606667489731707
chr10	85317000	85318000	-1.8372723512702986
chr10	85318000	85319000	-1.250408569266003
chr10	85319000	85320000	-0.3297285751258107
chr10	85320000	85321000	0.630511421216554
chr10	85321000	85322000	-0.8589592245963413
chr10	85323000	85324000	-1.2267301308617273
chr10	85324000	85325000	-0.8927100986568169
chr10	85325000	85326000	-1.3012028319450801
chr10	85326000	85327000	-2.1436638873381635
chr10	85327000	85328000	-1.9470848004503496
chr10	85329000	85330000	-2.960686701289083
chr10	85332000	85333000	-1.8904408473141927
chr10	85333000	85334000	-2.182775422515068
chr10	85334000	85335000	-1.4039784959035833
chr10	85336000	85337000	-0.7114320843195683
chr10	85337000	85338000	-1.5180333039300264
chr10	85338000	85339000	-1.6511963558800469
chr10	85339000	85340000	-1.2367926321918195
chr10	85341000	85342000	0.003583247762369844
chr10	85342000	85343000	0.3097842573957883
chr10	85343000	85344000	0.9675091637446488
chr10	85344000	85345000	0.0007035182500838459
chr10	85345000	85346000	-0.2357428117653059
chr10	85346000	85347000	-0.32611227003546034
chr10	85348000	85349000	-0.616769384441442
chr10	85349000	85350000	-0.28557198715417087
chr10	85350000	85351000	-0.09893162174447573
chr10	85351000	85352000	0.0011946397234023718
chr10	85352000	85353000	-0.8324508205664362
chr10	85362000	85363000	-1.8146175754163785
chr10	85364000	85365000	-0.6285069535860804
chr10	85365000	85366000	-0.19493590934290747
chr10	85366000	85367000	0.4054747449586227
chr10	85367000	85368000	0.39368681544988443
chr10	85369000	85370000	-1.4131399094904389
chr10	85371000	85372000	0.35639149443439294
chr10	85372000	85373000	-3.081034641838328
chr10	85373000	85374000	-1.7370026646357568
chr10	85374000	85375000	-0.28073476941114917
chr10	85375000	85376000	0.050223813377416764
chr10	85376000	85377000	-2.232491499028767
chr10	85377000	85378000	-3.8443038664756153
chr10	85378000	85379000	-0.3318955225280387
chr10	85379000	85380000	-1.4614746843972586
chr10	85380000	85381000	-2.49709534233651
chr10	85381000	85382000	-2.3930979284289577
chr10	85382000	85383000	-0.4614993871863956
chr10	85383000	85384000	-3.3051981146950475
chr10	85384000	85385000	-5.472577098425311
chr10	85385000	85386000	-2.1984398327005414
chr10	85388000	85389000	-0.4430042638586345
chr10	85390000	85391000	-0.8495740334961311
chr10	85391000	85392000	-2.200414213569126
chr10	85392000	85393000	0.21172715375198933
chr10	85395000	85396000	-1.1274687169625
chr10	85398000	85399000	-1.0918638192742167
chr10	85399000	85400000	-0.9428805329175957
chr10	85400000	85401000	-0.6322258545298172
chr10	85402000	85403000	0.6539551846860928
chr10	85403000	85404000	-1.6317259951767513
chr10	85406000	85407000	-2.3246604087094918
chr10	85407000	85408000	-2.115792291743697
chr10	85408000	85409000	0.1495058049086108
chr10	85409000	85410000	-0.9277021663540529
chr10	85410000	85411000	0.35824280697599115
chr10	85411000	85412000	-1.0150622482976162
chr10	85412000	85413000	-0.6652589018828023
chr10	85413000	85414000	-0.13914379328231424
chr10	85415000	85416000	-4.384233071742895
chr10	85420000	85421000	0.3127782213411497
chr10	85421000	85422000	-0.8512882403129307
chr10	85422000	85423000	0.026025076169114716
chr10	85427000	85428000	-1.1735407432919205
chr10	85429000	85430000	-0.8301820036381068
chr10	85430000	85431000	-1.23898862887859
chr10	85431000	85432000	-0.2988228080544746
chr10	85432000	85433000	0.5697057979729234
chr10	85434000	85435000	-1.176869064517888
chr10	85436000	85437000	-1.6332782720907641
chr10	85437000	85438000	-0.97445221076309
chr10	85438000	85439000	0.5975861774872389
chr10	85439000	85440000	0.805261680647733
chr10	85440000	85441000	-1.987557162868885
chr10	85441000	85442000	-0.9463824775472546
chr10	85442000	85443000	-0.6131654193309376
chr10	85443000	85444000	-1.7028156470388303
chr10	85444000	85445000	-0.5918839305376078
chr10	85445000	85446000	-1.5556840520115593
chr10	85447000	85448000	-0.17709166900391624
chr10	85448000	85449000	-1.5067138357960712
chr10	85449000	85450000	0.3175435172522516
chr10	85451000	85452000	-1.2258638351429854
chr10	85452000	85453000	-1.9475970601049637
chr10	85453000	85454000	0.43755911435342115
chr10	85454000	85455000	-1.9423021585422602
chr10	85455000	85456000	-1.6682691442278725
chr10	85456000	85457000	-1.0510582643013286
chr10	85457000	85458000	0.27696832965061324
chr10	85458000	85459000	-2.765972919661963
chr10	85459000	85460000	-1.3731114343812612
chr10	85460000	85461000	-0.30717883472504803
chr10	85461000	85462000	-0.018226185681212374
chr10	85465000	85466000	-2.15193513390202
chr10	85466000	85467000	-2.0361331002907264
chr10	85467000	85468000	-0.7755296597864842
chr10	85471000	85472000	-3.853761755308557
chr10	85473000	85474000	-2.5507461954479322
chr10	85475000	85476000	-1.1462866849219422
chr10	85476000	85477000	-3.233471721734298
chr10	85477000	85478000	-3.5128372782214843
chr10	85478000	85479000	-2.984036654739349
chr10	85479000	85480000	-0.820330076101235
chr10	85480000	85481000	-0.9050217145749248
chr10	85481000	85482000	1.5076657182679798
chr10	85482000	85483000	-0.17495062820894705
chr10	85485000	85486000	-0.4138969323990883
chr10	85486000	85487000	-0.6374005742625611
chr10	85488000	85489000	-2.5501198573537307
chr10	85489000	85490000	-1.9479280678689328
chr10	85490000	85491000	-2.439543098571355
chr10	85492000	85493000	-2.780113246921605
chr10	85493000	85494000	-0.044653970781940854
chr10	85494000	85495000	-1.456558364999119
chr10	85495000	85496000	-0.6743918164664338
chr10	85496000	85497000	-1.416722588207469
chr10	85497000	85498000	-3.707078791262445
chr10	85498000	85499000	-1.1029220987640473
chr10	85499000	85500000	-4.03097925487374
chr10	85500000	85501000	-2.7063541778267863
chr10	85501000	85502000	-5.151860358036454
chr10	85503000	85504000	-5.36157035884639
chr10	85504000	85505000	-1.9749557528387094
chr10	85505000	85506000	-3.5529585477969654
chr10	85506000	85507000	-3.3166904707502773
chr10	85507000	85508000	-1.6760484933207713
chr10	85508000	85509000	-3.4494527348966666
chr10	85510000	85511000	-2.5568555766943475
chr10	85511000	85512000	-2.9659038413605536
chr10	85512000	85513000	-0.7373769884137467
chr10	85513000	85514000	-1.6908857083774174
chr10	85514000	85515000	-1.0126624392648536
chr10	85515000	85516000	-2.3184828608516868
chr10	85516000	85517000	-3.8640632493271725
chr10	85517000	85518000	-8.134116621413993
chr10	85518000	85519000	-8.266881955596785
chr10	85519000	85520000	-5.749417165547973
chr10	85520000	85521000	-3.5433682734871192
chr10	85521000	85522000	-1.1000026853933575
chr10	85522000	85523000	-1.3889332021518148
chr10	85524000	85525000	-0.05478550125108268
chr10	85525000	85526000	-1.1153145464281637
chr10	85527000	85528000	-1.8053175251924638
chr10	85528000	85529000	-1.1953910443777738
chr10	85529000	85530000	-1.2901516955509782
chr10	85530000	85531000	-1.2826184626314765
chr10	85531000	85532000	-2.0787716230725417
chr10	85532000	85533000	-0.5429586420351408
chr10	85533000	85534000	-0.3556935102092574
chr10	85534000	85535000	-1.5880428930858854
chr10	85535000	85536000	-2.636354346796257
chr10	85536000	85537000	0.2130134548353571
chr10	85537000	85538000	-0.4236216204113956
chr10	85538000	85539000	-0.8374098999253683
chr10	85539000	85540000	-0.19988518723894902
chr10	85540000	85541000	0.672725875449296
chr10	85541000	85542000	-0.8559159897090985
chr10	85543000	85544000	-0.17601869108870113
chr10	85544000	85545000	0.3880060609428984
chr10	85546000	85547000	0.4571900945378482
chr10	85548000	85549000	-1.138551981022327
chr10	85550000	85551000	-1.8812957691016252
chr10	85551000	85552000	-1.5507410104335144
chr10	85554000	85555000	0.7660161825105092
chr10	85556000	85557000	0.5066220485320594
chr10	85557000	85558000	0.02496165088860056
chr10	85558000	85559000	1.1095218078655322
chr10	85559000	85560000	-0.25666234443275837
chr10	85560000	85561000	0.8977541814400943
chr10	85561000	85562000	0.08935034261393336
chr10	85562000	85563000	0.5806313137857017
chr10	85563000	85564000	0.1723888887034438
chr10	85564000	85565000	-1.3095931948830697
chr10	85565000	85566000	-0.1958375825006902
chr10	85566000	85567000	-0.15797160604107569
chr10	85567000	85568000	-0.7836064372070429
chr10	85569000	85570000	2.271257593961336
chr10	85570000	85571000	-1.0903379245024944
chr10	85571000	85572000	0.8787285830982587
chr10	85572000	85573000	-0.04724486312183323
chr10	85574000	85575000	-2.1069048416682357
chr10	85575000	85576000	-2.002340769711632
chr10	85576000	85577000	0.23035864282215887
chr10	85577000	85578000	0.39739862328194714
chr10	85578000	85579000	0.17368104636559958
chr10	85579000	85580000	1.2407387134146082
chr10	85581000	85582000	-1.1588765737797426
chr10	85582000	85583000	-0.7043298486548982
chr10	85584000	85585000	-0.3215690302603444
chr10	85585000	85586000	0.2634057164592003
chr10	85587000	85588000	-1.5482547296600033
chr10	85588000	85589000	-2.4916811569187787
chr10	85590000	85591000	-1.976480801289817
chr10	85591000	85592000	-0.3043621660001338
chr10	85593000	85594000	-1.0259227023643847
chr10	85594000	85595000	-0.6349370932107924
chr10	85595000	85596000	-1.1155908742519802
chr10	85596000	85597000	-0.1886669291512437
chr10	85598000	85599000	0.3246200129768682
chr10	85600000	85601000	-1.030029568354401
chr10	85601000	85602000	-0.020474528954524045
chr10	85602000	85603000	2.213790160131483
chr10	85603000	85604000	1.2453691638117905
chr10	85604000	85605000	-0.2807778347412424
chr10	85606000	85607000	-1.674931609471382
chr10	85607000	85608000	1.6482619635091678
chr10	85608000	85609000	-0.539087008084112
chr10	85609000	85610000	0.5169420838631222
chr10	85610000	85611000	0.5979175375001187
chr10	85611000	85612000	2.607405121465837
chr10	85612000	85613000	-1.4423157685066204
chr10	85613000	85614000	3.6647329421221637
chr10	85614000	85615000	-0.7594644158683016
chr10	85615000	85616000	0.030351601874970924
chr10	85616000	85617000	1.1310349165134825
chr10	85617000	85618000	0.6973627776979205
chr10	85618000	85619000	-0.5100095104519866
chr10	85619000	85620000	1.7006842575469416
chr10	85620000	85621000	0.8511141110367935
chr10	85621000	85622000	0.5208131948226199
chr10	85622000	85623000	0.30656593083237077
chr10	85623000	85624000	0.08754790551460968
chr10	85624000	85625000	1.404558516608693
chr10	85625000	85626000	0.022946683647592267
chr10	85626000	85627000	-0.014693520834456684
chr10	85627000	85628000	2.249355628537708
chr10	85628000	85629000	1.7197593574436913
chr10	85629000	85630000	-2.542502668922085
chr10	85630000	85631000	-0.2333407689549456
chr10	85631000	85632000	-0.9428785568852232
chr10	85632000	85633000	-1.5493910968375326
chr10	85633000	85634000	0.6911695734672848
chr10	85636000	85637000	0.42312034094480133
chr10	85639000	85640000	-0.10180137698783612
chr10	85640000	85641000	0.30431891031950287
chr10	85641000	85642000	0.07984283035159466
chr10	85642000	85643000	-0.4318260446752473
chr10	85643000	85644000	1.814037071082936
chr10	85644000	85645000	0.09983408786669368
chr10	85645000	85646000	0.5297708324259491
chr10	85646000	85647000	1.0250105595081263
chr10	85647000	85648000	-0.045135863626694306
chr10	85648000	85649000	-0.2066907954801516
chr10	85649000	85650000	0.25453540245831435
chr10	85650000	85651000	-1.3143284348525888
chr10	85651000	85652000	-0.4631548441185669
chr10	85652000	85653000	-2.0743202332119215
chr10	85653000	85654000	1.1767016268875417
chr10	85654000	85655000	-0.20029594650932384
chr10	85655000	85656000	0.806556025652887
chr10	85656000	85657000	0.7006051016598154
chr10	85657000	85658000	1.0159364562963833
chr10	85658000	85659000	0.32131209166749586
chr10	85659000	85660000	0.04790555713563508
chr10	85660000	85661000	-0.5528963790379241
chr10	85661000	85662000	1.1908511385699867
chr10	85662000	85663000	0.32064035369399824
chr10	85663000	85664000	-0.03898782416369369
chr10	85664000	85665000	0.14029923829242388
chr10	85665000	85666000	-1.0824376574002852
chr10	85666000	85667000	-0.46987826078274786
chr10	85667000	85668000	-2.0362570640706434
chr10	85668000	85669000	0.5780827962495483
chr10	85669000	85670000	-0.8303879488614067
chr10	85670000	85671000	-0.694319901358403
chr10	85671000	85672000	-0.0025206053052978456
chr10	85672000	85673000	-2.640282311285222
chr10	85673000	85674000	-0.10877892291270828
chr10	85674000	85675000	-0.5156865706524248
chr10	85675000	85676000	-2.044388632045213
chr10	85676000	85677000	0.4830512306968209
chr10	85677000	85678000	-0.8203623306388543
chr10	85678000	85679000	-0.4872355220712949
chr10	85679000	85680000	-0.6503333693566485
chr10	85680000	85681000	1.49979836185771
chr10	85681000	85682000	-0.6399542518345811
chr10	85682000	85683000	-1.0880677396931184
chr10	85683000	85684000	-0.21572781095033775
chr10	85684000	85685000	-1.9968526882744777
chr10	85685000	85686000	-1.7559415232841828
chr10	85686000	85687000	-0.7045291906879129
chr10	85687000	85688000	-0.3241016078952655
chr10	85688000	85689000	1.092982963716955
chr10	85689000	85690000	-0.49863522983794223
chr10	85690000	85691000	0.27084175652989034
chr10	85691000	85692000	-1.8700543660479232
chr10	85693000	85694000	-0.21256770315917842
chr10	85695000	85696000	-1.9543787364250218
chr10	85696000	85697000	-2.902425077792838
chr10	85697000	85698000	-0.3166749297766061
chr10	85698000	85699000	-0.24439606629593272
chr10	85699000	85700000	0.4696378417689783
chr10	85700000	85701000	-1.1507612150548672
chr10	85701000	85702000	-3.057819586973584
chr10	85702000	85703000	-2.825086159901353
chr10	85703000	85704000	-3.548897676196155
chr10	85704000	85705000	-5.6637105884652135
chr10	85705000	85706000	-4.378603597659583
chr10	85706000	85707000	-5.827500191434507
chr10	85707000	85708000	-3.9762219372572596
chr10	85709000	85710000	1.428312401491214
chr10	85710000	85711000	-0.3477742019962375
chr10	85711000	85712000	-0.9874180259577363
chr10	85712000	85713000	-1.465207987314682
chr10	85713000	85714000	0.13212940158779657
chr10	85714000	85715000	-0.34515842720749673
chr10	85715000	85716000	-0.9365816184860292
chr10	85716000	85717000	1.1163882570552854
chr10	85717000	85718000	1.161832232457878
chr10	85718000	85719000	1.395368261483677
chr10	85719000	85720000	0.10723844633669774
chr10	85721000	85722000	-0.5679136897960285
chr10	85722000	85723000	-1.3492897461043312
chr10	85723000	85724000	0.6166715356337336
chr10	85724000	85725000	1.0377090159723277
chr10	85725000	85726000	1.496266970332999
chr10	85726000	85727000	-0.002664936821548825
chr10	85727000	85728000	-0.07425821208109032
chr10	85728000	85729000	1.6804869504643756
chr10	85729000	85730000	0.7902329884681248
chr10	85730000	85731000	0.08759246106977941
chr10	85732000	85733000	-2.0760578675308854
chr10	85733000	85734000	-0.24366384483084624
chr10	85734000	85735000	-1.9246147656252377
chr10	85738000	85739000	-0.9277364113317549
chr10	85739000	85740000	-0.6874488385535173
chr10	85740000	85741000	-0.3420720796550431
chr10	85741000	85742000	-1.8499764444434517
chr10	85742000	85743000	-1.7773244203172098
chr10	85746000	85747000	-0.38156401783963567
chr10	85747000	85748000	-1.9660512188197612
chr10	85748000	85749000	0.763993452095781
chr10	85749000	85750000	0.011547771418918969
chr10	85751000	85752000	-1.2696116013070309
chr10	85752000	85753000	-1.7630786859431977
chr10	85753000	85754000	-0.23278090411428998
chr10	85754000	85755000	-1.7437587838669
chr10	85755000	85756000	1.3777318092191249
chr10	85756000	85757000	-1.636188099879092
chr10	85758000	85759000	-0.994549637914024
chr10	85759000	85760000	1.4521711794526908
chr10	85760000	85761000	-2.2633165019616333
chr10	85761000	85762000	1.6471690147161997
chr10	85762000	85763000	0.9589181526464947
chr10	85763000	85764000	0.8092680267323071
chr10	85764000	85765000	-1.988278254664394
chr10	85765000	85766000	-0.5539073574706952
chr10	85766000	85767000	-0.12453558236198668
chr10	85767000	85768000	-0.23917897289541398
chr10	85768000	85769000	-1.0782730316422984
chr10	85771000	85772000	-7.465450358402023
chr10	85772000	85773000	-7.784031601808209
chr10	85773000	85774000	-6.346103781354731
chr10	85774000	85775000	-8.128875124336272
chr10	85776000	85777000	-1.252745863326929
chr10	85778000	85779000	-1.440313120658408
chr10	85779000	85780000	2.6777215205965765
chr10	85780000	85781000	0.6546307913672506
chr10	85781000	85782000	-1.1383949000203797
chr10	85783000	85784000	0.7373203628144596
chr10	85784000	85785000	0.8892761472209358
chr10	85785000	85786000	3.4668100014573526
chr10	85786000	85787000	1.3943390013011558
chr10	85787000	85788000	2.1885707532696714
chr10	85788000	85789000	0.7792508480108848
chr10	85789000	85790000	2.041190260794061
chr10	85790000	85791000	0.5014662948292119
chr10	85791000	85792000	1.391566319164382
chr10	85792000	85793000	1.4280550599711053
chr10	85793000	85794000	1.221977701578694
chr10	85794000	85795000	-0.49572918333253047
chr10	85795000	85796000	0.5850997822347372
chr10	85796000	85797000	0.7779983565795995
chr10	85798000	85799000	-0.6639424817662968
chr10	85799000	85800000	-1.8174695003997163
chr10	85800000	85801000	-0.8840569927311334
chr10	85801000	85802000	0.5831173226447013
chr10	85802000	85803000	1.5443871134055978
chr10	85803000	85804000	-0.569252003050835
chr10	85804000	85805000	-0.8202181306840532
chr10	85805000	85806000	-1.249184180712156
chr10	85806000	85807000	-0.8355523884579337
chr10	85807000	85808000	0.5874953527314329
chr10	85808000	85809000	0.6894171979427989
chr10	85809000	85810000	0.1511098779838116
chr10	85810000	85811000	2.1042975511488176
chr10	85811000	85812000	0.00565966441399585
chr10	85812000	85813000	0.523165308947397
chr10	85813000	85814000	-0.7299919053496898
chr10	85814000	85815000	1.4431147895828564
chr10	85815000	85816000	0.07782398628499468
chr10	85816000	85817000	-1.2411198584994036
chr10	85818000	85819000	1.4847215732066967
chr10	85819000	85820000	1.644186018176048
chr10	85822000	85823000	-5.335327815395462
chr10	85823000	85824000	-1.542495498154858
chr10	85824000	85825000	-2.994467317282855
chr10	85825000	85826000	-0.9231109270842559
chr10	85826000	85827000	-0.5343616815481718
chr10	85827000	85828000	-0.7342727192390761
chr10	85828000	85829000	-3.7989454228575874
chr10	85829000	85830000	-2.644366803319487
chr10	85830000	85831000	-0.15861752868245974
chr10	85831000	85832000	-3.076843086246899
chr10	85832000	85833000	-0.8898037088511347
chr10	85833000	85834000	-0.174953978087223
chr10	85834000	85835000	-0.6757311704921651
chr10	85835000	85836000	-1.3935902807396607
chr10	85836000	85837000	0.9267430736970083
chr10	85837000	85838000	-0.20490817017435714
chr10	85838000	85839000	-3.3612436939638375
chr10	85839000	85840000	-0.521186837471194
chr10	85840000	85841000	-1.5364007431188034
chr10	85842000	85843000	-0.40348936741430275
chr10	85843000	85844000	-1.046500986657565
chr10	85844000	85845000	-0.7810561135398357
chr10	85845000	85846000	-1.2417071499935481
chr10	85846000	85847000	0.09834861671898928
chr10	85847000	85848000	-1.3914813797651062
chr10	85848000	85849000	0.6246764879023653
chr10	85849000	85850000	2.547045630614892
chr10	85850000	85851000	1.2323686669310152
chr10	85851000	85852000	-0.2968976249986785
chr10	85852000	85853000	1.4096465290830007
chr10	85853000	85854000	1.2577606582961094
chr10	85854000	85855000	1.9745970436021447
chr10	85855000	85856000	0.9033127706435469
chr10	85856000	85857000	2.996472893951429
chr10	85857000	85858000	1.067007200031288
chr10	85858000	85859000	0.4994170465670513
chr10	85859000	85860000	1.6891675357287235
chr10	85860000	85861000	0.73441715459515
chr10	85861000	85862000	1.9620511658478177
chr10	85862000	85863000	0.42335247059642106
chr10	85863000	85864000	0.4928008192405776
chr10	85864000	85865000	2.0209783840734845
chr10	85867000	85868000	0.7329347100725365
chr10	85868000	85869000	0.11717230938332678
chr10	85869000	85870000	0.09167652842709519
chr10	85870000	85871000	0.3700332531148697
chr10	85871000	85872000	0.023606920197124768
chr10	85872000	85873000	1.6293844604597876
chr10	85873000	85874000	0.24835565333340975
chr10	85874000	85875000	1.1398168335185574
chr10	85875000	85876000	-0.8300969412139972
chr10	85878000	85879000	-5.705905168388306
chr10	85879000	85880000	-5.360370536279722
chr10	85880000	85881000	-8.015957785286414
chr10	85881000	85882000	-8.610221509272028
chr10	85882000	85883000	-3.28500855242224
chr10	85883000	85884000	-0.043369877297389975
chr10	85884000	85885000	-1.2854891722080053
chr10	85885000	85886000	-0.2283869358987874
chr10	85886000	85887000	0.9028911008263477
chr10	85887000	85888000	0.8025360087898865
chr10	85888000	85889000	-0.743149172693179
chr10	85889000	85890000	-1.3167218950138646
chr10	85890000	85891000	1.5680061192623276
chr10	85891000	85892000	-0.0896740679405134
chr10	85893000	85894000	-2.2400743409861046
chr10	85894000	85895000	-0.7019545486974517
chr10	85896000	85897000	1.3082426962720919
chr10	85897000	85898000	0.2946465494604239
chr10	85898000	85899000	-0.4527610127299923
chr10	85899000	85900000	0.4510222391939682
chr10	85900000	85901000	0.6155032277936051
chr10	85901000	85902000	-1.143129214050871
chr10	85902000	85903000	-0.08658925475336067
chr10	85903000	85904000	-0.6127500993308165
chr10	85904000	85905000	-0.6365456689273715
chr10	85905000	85906000	-1.4786755533962122
chr10	85906000	85907000	-1.9665142237635935
chr10	85907000	85908000	-0.49745611218206576
chr10	85908000	85909000	-1.441127410603418
chr10	85909000	85910000	-0.7635698804013074
chr10	85910000	85911000	-0.33084217755997836
chr10	85911000	85912000	-0.5674217356910932
chr10	85912000	85913000	-0.07522096349955094
chr10	85914000	85915000	1.797881667789863
chr10	85915000	85916000	3.5728830378407705
chr10	85916000	85917000	4.003110339558478
chr10	85917000	85918000	2.0073041874503335
chr10	85918000	85919000	1.4382830306703303
chr10	85920000	85921000	1.0531786123554714
chr10	85921000	85922000	2.2464299099811744
chr10	85922000	85923000	1.2658040998859654
chr10	85923000	85924000	-0.44128079788905483
chr10	85924000	85925000	2.0224818318024997
chr10	85925000	85926000	1.2757627207010784
chr10	85926000	85927000	0.34154629917017604
chr10	85927000	85928000	1.3392587377949356
chr10	85928000	85929000	0.7480448040120897
chr10	85929000	85930000	0.6678565698776013
chr10	85930000	85931000	1.0236051293156003
chr10	85931000	85932000	0.8529263547337425
chr10	85932000	85933000	-0.05794807288276338
chr10	85933000	85934000	0.371175313126604
chr10	85934000	85935000	-0.11315521940985543
chr10	85935000	85936000	1.7942058011125013
chr10	85936000	85937000	-0.6948346629755171
chr10	85937000	85938000	0.14813136350664952
chr10	85938000	85939000	-0.4943462350045414
chr10	85939000	85940000	1.4977928156665463
chr10	85940000	85941000	0.5343242824029609
chr10	85941000	85942000	2.0193268761091976
chr10	85942000	85943000	1.1600291488404697
chr10	85943000	85944000	-0.7972207051444069
chr10	85945000	85946000	-0.4614288978173696
chr10	85946000	85947000	-0.7631477610707957
chr10	85947000	85948000	2.3699112943165495
chr10	85948000	85949000	1.4935331222968777
chr10	85949000	85950000	0.9516662108728065
chr10	85950000	85951000	-0.203711425861147
chr10	85951000	85952000	0.7336203646909774
chr10	85952000	85953000	0.11558717172804778
chr10	85953000	85954000	-0.7738830044375575
chr10	85954000	85955000	-0.14700248760128076
chr10	85955000	85956000	1.9192530629185818
chr10	85956000	85957000	0.47723020789863924
chr10	85957000	85958000	-0.866379086242157
chr10	85958000	85959000	-0.6924242937928822
chr10	85960000	85961000	1.7780096691638556
chr10	85961000	85962000	2.914175207470293
chr10	85962000	85963000	0.6539445483613785
chr10	85963000	85964000	-1.9161422669449515
chr10	85964000	85965000	0.551551532103609
chr10	85965000	85966000	-0.10311296581090919
chr10	85966000	85967000	0.3331286706613815
chr10	85967000	85968000	-0.9867596572471011
chr10	85969000	85970000	-2.400780919718345
chr10	85970000	85971000	-0.6517478200677294
chr10	85971000	85972000	-0.7563397979781619
chr10	85972000	85973000	-0.11459779596282153
chr10	85973000	85974000	-1.726775953374518
chr10	85975000	85976000	-0.3053058445210871
chr10	85977000	85978000	-1.367567208415765
chr10	85978000	85979000	-0.8931224987083921
chr10	85979000	85980000	-1.0280055069240988
chr10	85981000	85982000	1.3110635233055632
chr10	85982000	85983000	-0.5618844397203919
chr10	85983000	85984000	0.15437719843864323
chr10	85984000	85985000	0.3850418920451429
chr10	85985000	85986000	-0.319149102432621
chr10	85986000	85987000	0.5434097006245419
chr10	85988000	85989000	-0.9691985008896212
chr10	85989000	85990000	0.08417956111660331
chr10	85990000	85991000	0.2691963436503064
chr10	85991000	85992000	1.0483006172289753
chr10	85992000	85993000	-1.234832293018735
chr10	85993000	85994000	-0.8259078430481117
chr10	85994000	85995000	1.513242208447874
chr10	85995000	85996000	0.9381707986969612
chr10	85997000	85998000	0.251648615656619
chr10	86001000	86002000	-0.2953369975892384
chr10	86002000	86003000	-0.13020528470647094
chr10	86003000	86004000	1.920227091744306
chr10	86005000	86006000	-1.52278083172581
chr10	86006000	86007000	1.149252938340503
chr10	86007000	86008000	1.6045806159545057
chr10	86008000	86009000	0.026565546591850283
chr10	86009000	86010000	0.252751527413455
chr10	86011000	86012000	0.9547311529110335
chr10	86012000	86013000	0.7611546061526855
chr10	86013000	86014000	-1.6373091598646081
chr10	86014000	86015000	-0.35190223399055587
chr10	86015000	86016000	1.4706297589745998
chr10	86017000	86018000	1.0844126761384307
chr10	86021000	86022000	0.03077823701430232
chr10	86023000	86024000	1.0786564853984004
chr10	86024000	86025000	0.772150755711796
chr10	86025000	86026000	0.8446701658745919
chr10	86026000	86027000	0.5649889574235122
chr10	86027000	86028000	0.3709115218083952
chr10	86028000	86029000	0.895647158333286
chr10	86029000	86030000	-1.506427864049682
chr10	86030000	86031000	-2.438790765875288
chr10	86031000	86032000	-0.8449824316460147
chr10	86033000	86034000	-0.38319987975017483
chr10	86034000	86035000	0.2933564853346094
chr10	86035000	86036000	0.9133277744061336
chr10	86036000	86037000	3.0723557949137805
chr10	86037000	86038000	-0.08680357045674549
chr10	86038000	86039000	-1.0153527571484438
chr10	86039000	86040000	1.51007264134517
chr10	86041000	86042000	1.7107454958712567
chr10	86042000	86043000	-1.0780596237533329
chr10	86043000	86044000	0.8427883684596726
chr10	86044000	86045000	0.6620082726697923
chr10	86045000	86046000	-0.17203479914436198
chr10	86046000	86047000	1.3977802801193027
chr10	86047000	86048000	1.01456110034853
chr10	86048000	86049000	1.554746373014022
chr10	86049000	86050000	0.9061324608360933
chr10	86050000	86051000	-1.5062116857534507
chr10	86053000	86054000	-0.4575862700489177
chr10	86054000	86055000	1.3975498490898302
chr10	86055000	86056000	0.7921838089744896
chr10	86056000	86057000	0.9732431837337268
chr10	86057000	86058000	-0.3214510843732746
chr10	86058000	86059000	1.4944915329048385
chr10	86059000	86060000	0.10641073916344664
chr10	86060000	86061000	-0.21926454341699983
chr10	86061000	86062000	0.5113600576799646
chr10	86062000	86063000	1.3024100458608712
chr10	86063000	86064000	-0.053168987686987544
chr10	86064000	86065000	1.1031940670802438
chr10	86066000	86067000	-0.3158827209790742
chr10	86067000	86068000	0.3778668260048587
chr10	86068000	86069000	2.0088702637766436
chr10	86069000	86070000	0.38685575146320417
chr10	86070000	86071000	-0.4112558358369016
chr10	86071000	86072000	0.30754046415432207
chr10	86072000	86073000	1.2755393767927188
chr10	86078000	86079000	-0.3630519146905336
chr10	86079000	86080000	3.3701363634446944
chr10	86081000	86082000	0.9767411856167355
chr10	86082000	86083000	1.944878369414745
chr10	86083000	86084000	1.2542770240440873
chr10	86084000	86085000	-0.07273682602205735
chr10	86085000	86086000	1.9441025295661833
chr10	86086000	86087000	-0.28801845807273574
chr10	86087000	86088000	0.275150006447653
chr10	86088000	86089000	0.9061874024518202
chr10	86089000	86090000	-0.7298248283081213
chr10	86091000	86092000	1.9706920342339431
chr10	86092000	86093000	1.0165872920577088
chr10	86095000	86096000	1.0274020660784455
chr10	86096000	86097000	1.1797138806028271
chr10	86097000	86098000	-0.23680868128058613
chr10	86098000	86099000	0.7600813145285739
chr10	86099000	86100000	0.2627639665610594
chr10	86100000	86101000	1.6692223727649305
chr10	86101000	86102000	1.4500601202667291
chr10	86102000	86103000	0.7144693342261965
chr10	86103000	86104000	1.0309321775607436
chr10	86104000	86105000	2.694168026766691
chr10	86105000	86106000	0.5370798313592443
chr10	86106000	86107000	0.3664723012909508
chr10	86107000	86108000	2.198499521257828
chr10	86108000	86109000	2.393478007734424
chr10	86109000	86110000	-0.2836116966138021
chr10	86110000	86111000	1.3168345493732694
chr10	86112000	86113000	1.3003901149058255
chr10	86113000	86114000	-0.15201821552573283
chr10	86114000	86115000	-0.24131718466175642
chr10	86116000	86117000	-0.7687706542637022
chr10	86118000	86119000	-0.7104752620301021
chr10	86119000	86120000	-0.6005615399413172
chr10	86120000	86121000	0.1836832924295723
chr10	86124000	86125000	-0.9501252092302053
chr10	86125000	86126000	0.00927057974575075
chr10	86127000	86128000	1.667369710321494
chr10	86128000	86129000	-0.1815914274102104
chr10	86130000	86131000	-1.5912600966287958
chr10	86131000	86132000	-0.12620501353439517
chr10	86132000	86133000	0.7882965278138581
chr10	86134000	86135000	-0.7451101224651101
chr10	86136000	86137000	-0.7999548191576189
chr10	86137000	86138000	1.0218373647680337
chr10	86138000	86139000	1.4953726321481604
chr10	86139000	86140000	0.9547244639022302
chr10	86141000	86142000	-1.4011778246764373
chr10	86143000	86144000	0.2963415123768853
chr10	86144000	86145000	1.5758360497283463
chr10	86145000	86146000	1.4245446194087628
chr10	86146000	86147000	2.3689785614370877
chr10	86147000	86148000	2.3784560154873606
chr10	86148000	86149000	1.5092240811453708
chr10	86150000	86151000	-0.13608010390802458
chr10	86151000	86152000	1.8279289104354697
chr10	86152000	86153000	1.9468590589492747
chr10	86153000	86154000	1.3576635874897625
chr10	86154000	86155000	0.7345225562005738
chr10	86155000	86156000	1.9643912529752159
chr10	86156000	86157000	0.8534475659764799
chr10	86157000	86158000	1.2654524534297977
chr10	86158000	86159000	0.9024448749822241
chr10	86159000	86160000	1.2237724893446706
chr10	86160000	86161000	1.3366558822819472
chr10	86161000	86162000	-0.8428230684207244
chr10	86162000	86163000	0.6479815300132069
chr10	86163000	86164000	1.794036353550777
chr10	86164000	86165000	1.1444391657906414
chr10	86165000	86166000	0.4667666062792183
chr10	86166000	86167000	0.13882464699301314
chr10	86167000	86168000	-0.14080688795081847
chr10	86168000	86169000	1.8002310460091635
chr10	86169000	86170000	2.2219094521986498
chr10	86171000	86172000	0.09843085257809468
chr10	86172000	86173000	-1.0798501859361187
chr10	86174000	86175000	-1.1086849146582392
chr10	86176000	86177000	1.7665904026951718
chr10	86177000	86178000	0.9641743537381098
chr10	86178000	86179000	-0.30865032686691063
chr10	86179000	86180000	1.7914407104516652
chr10	86180000	86181000	-0.20513592624569127
chr10	86181000	86182000	-0.32886885731406584
chr10	86185000	86186000	0.30545510860860103
chr10	86186000	86187000	-0.982976406299143
chr10	86187000	86188000	-1.7585835595387285
chr10	86188000	86189000	2.25892661853682
chr10	86189000	86190000	2.1135650892911797
chr10	86190000	86191000	2.215215962028518
chr10	86191000	86192000	1.7065500059842118
chr10	86192000	86193000	4.84956537056876
chr10	86193000	86194000	2.853049591919412
chr10	86194000	86195000	0.21273718894998564
chr10	86195000	86196000	4.384174333129283
chr10	86196000	86197000	0.9484957521753529
chr10	86197000	86198000	1.5030061395040335
chr10	86198000	86199000	1.8848496073756382
chr10	86200000	86201000	1.74537074997459
chr10	86201000	86202000	2.5351105862245933
chr10	86202000	86203000	0.653354660016789
chr10	86203000	86204000	1.9818878278035525
chr10	86204000	86205000	0.9046886750272912
chr10	86206000	86207000	4.059175228716723
chr10	86208000	86209000	0.23303833888362063
chr10	86210000	86211000	-1.1734257137491326
chr10	86211000	86212000	1.4286847222001111
chr10	86212000	86213000	0.32219319715215905
chr10	86213000	86214000	1.03527807277
chr10	86214000	86215000	3.2886821619415967
chr10	86215000	86216000	1.7834969255224213
chr10	86216000	86217000	1.993665063779781
chr10	86217000	86218000	0.4478084525684919
chr10	86218000	86219000	1.1420960358578862
chr10	86220000	86221000	1.951401480797211
chr10	86224000	86225000	1.9755336364455374
chr10	86225000	86226000	1.9618160972694305
chr10	86227000	86228000	1.5224756157578951
chr10	86231000	86232000	1.384725254872706
chr10	86232000	86233000	1.886570187954732
chr10	86234000	86235000	0.3851927701119892
chr10	86239000	86240000	-0.15693855783407062
chr10	86245000	86246000	1.5059889573416152
chr10	86247000	86248000	0.9336492272050142
chr10	86249000	86250000	1.3443782703664784
chr10	86250000	86251000	1.7274979784191768
chr10	86251000	86252000	-0.1018505242038239
chr10	86256000	86257000	1.7432452443154431
chr10	86257000	86258000	1.7436125772204165
chr10	86258000	86259000	1.9552238255146328
chr10	86263000	86264000	3.264123696676915
chr10	86264000	86265000	2.8592822023353657
chr10	86266000	86267000	2.0293915277142354
chr10	86270000	86271000	0.9292086375135892
chr10	86271000	86272000	0.3514016417299994
chr10	86272000	86273000	-0.7085904174463181
chr10	86274000	86275000	-2.3634736273492996
chr10	86275000	86276000	-0.29038322048053766
chr10	86276000	86277000	0.8040315917750384
chr10	86278000	86279000	1.7977400063803457
chr10	86279000	86280000	-0.03751287780530193
chr10	86280000	86281000	0.7288638661086887
chr10	86281000	86282000	0.7296932061044591
chr10	86282000	86283000	2.11592026643957
chr10	86286000	86287000	0.4516002828820083
chr10	86288000	86289000	2.5974031957327197
chr10	86289000	86290000	0.8817579583863014
chr10	86293000	86294000	1.4461497204058575
chr10	86294000	86295000	2.5018499733191453
chr10	86295000	86296000	2.628631316286931
chr10	86298000	86299000	0.9597640629580241
chr10	86302000	86303000	1.586602127695396
chr10	86303000	86304000	2.7024802255350884
chr10	86304000	86305000	0.44668386558702733
chr10	86305000	86306000	-0.9095375686914705
chr10	86306000	86307000	0.5307295122952986
chr10	86307000	86308000	-1.8002995190452624
chr10	86308000	86309000	0.32486530761621685
chr10	86309000	86310000	1.5034635688115674
chr10	86310000	86311000	0.5640966358849564
chr10	86311000	86312000	-0.039200940688759296
chr10	86315000	86316000	0.855748835583745
chr10	86317000	86318000	1.886245233162943
chr10	86318000	86319000	2.8855363448756504
chr10	86319000	86320000	1.4046053556799483
chr10	86321000	86322000	0.43939144116571094
chr10	86323000	86324000	-0.501809381466968
chr10	86324000	86325000	1.2725605599286798
chr10	86325000	86326000	0.9690001595049273
chr10	86327000	86328000	1.353073738168367
chr10	86329000	86330000	1.6590654505833258
chr10	86330000	86331000	1.3589518406766257
chr10	86333000	86334000	-1.348830683184666
chr10	86334000	86335000	0.5611336152488734
chr10	86338000	86339000	-2.6315042071658596
chr10	86340000	86341000	2.4803512609958993
chr10	86341000	86342000	2.728374056435815
chr10	86352000	86353000	0.24617655288969573
chr10	86358000	86359000	1.8399016450461807
chr10	86365000	86366000	4.778467624600122
chr10	86366000	86367000	4.094170631394342
chr10	86368000	86369000	2.59472663080844
chr10	86369000	86370000	0.5852451537694392
chr10	86377000	86378000	1.4234404115076968
chr10	86381000	86382000	-0.0014684301666888415
chr10	86386000	86387000	0.6565815521945799
chr10	86387000	86388000	1.557394874222162
chr10	86390000	86391000	0.7496556499476122
chr10	86391000	86392000	1.1058043236037216
chr10	86392000	86393000	0.15303500216064606
chr10	86393000	86394000	2.5761980223262455
chr10	86396000	86397000	0.7982383031772688
chr10	86397000	86398000	1.534721329391162
chr10	86401000	86402000	3.0112824210168965
chr10	86402000	86403000	1.0729745583736798
chr10	86403000	86404000	0.18545709446791947
chr10	86405000	86406000	-0.037925961280628154
chr10	86407000	86408000	0.543582395281516
chr10	86409000	86410000	1.0772304689466075
chr10	86411000	86412000	1.2529799394898313
chr10	86412000	86413000	-0.18186787220689057
chr10	86413000	86414000	0.9440329337700726
chr10	86415000	86416000	-0.024713773478486186
chr10	86416000	86417000	1.6146833427249592
chr10	86417000	86418000	0.640533479295472
chr10	86418000	86419000	1.1188209985413227
chr10	86420000	86421000	0.10193889223808983
chr10	86421000	86422000	0.9634437513138018
chr10	86430000	86431000	-0.5883738577525177
chr10	86431000	86432000	0.3343536618129903
chr10	86432000	86433000	-0.1780523866903344
chr10	86433000	86434000	-1.228727177052142
chr10	86434000	86435000	-1.233733716347603
chr10	86435000	86436000	-1.0734535614271838
chr10	86436000	86437000	-0.1749022381002699
chr10	86437000	86438000	1.8387891009324784
chr10	86438000	86439000	0.10217748191938504
chr10	86439000	86440000	0.028052111780263022
chr10	86441000	86442000	1.3830641649473643
chr10	86442000	86443000	1.614646795754057
chr10	86445000	86446000	-0.6456956288887815
chr10	86446000	86447000	0.9136443844131689
chr10	86447000	86448000	-0.8440585278217922
chr10	86448000	86449000	-0.52028614422606
chr10	86450000	86451000	-1.3751068045503028
chr10	86451000	86452000	-0.8397885150135568
chr10	86458000	86459000	-1.1670497745704849
chr10	86460000	86461000	-0.6104643792594782
chr10	86461000	86462000	0.717215732155714
chr10	86465000	86466000	0.5523701999585803
chr10	86466000	86467000	0.6316474362834306
chr10	86468000	86469000	0.6022754651133643
chr10	86470000	86471000	0.7907245620484934
chr10	86471000	86472000	1.2761000603015078
chr10	86472000	86473000	4.241187967193064
chr10	86473000	86474000	0.8274701365058481
chr10	86477000	86478000	-1.1302465226828762
chr10	86479000	86480000	1.902364869144464
chr10	86481000	86482000	0.2997606060567637
chr10	86482000	86483000	0.24432185263877124
chr10	86484000	86485000	0.4515638636293822
chr10	86486000	86487000	-0.44008988168389784
chr10	86487000	86488000	0.6690093874524398
chr10	86488000	86489000	-1.3867899024858172
chr10	86489000	86490000	-0.7715391381429432
chr10	86492000	86493000	-0.8297207462599092
chr10	86493000	86494000	-0.7399140574541694
chr10	86494000	86495000	0.7153013724209834
chr10	86495000	86496000	-0.5784442944011672
chr10	86496000	86497000	-1.3929752844593142
chr10	86497000	86498000	-0.1538428803175774
chr10	86498000	86499000	1.1780210356260319
chr10	86499000	86500000	0.7339660703557709
chr10	86500000	86501000	3.5077918991719006
chr10	86501000	86502000	0.006843353860526613
chr10	86502000	86503000	-0.3469856893759383
chr10	86503000	86504000	1.4443011583419287
chr10	86506000	86507000	-3.895241001677111
chr10	86511000	86512000	0.7889887721919286
chr10	86513000	86514000	0.7374303063758021
chr10	86514000	86515000	-0.10575135402610629
chr10	86516000	86517000	0.4226946636470432
chr10	86520000	86521000	-1.3887504548352945
chr10	86521000	86522000	2.262241821648477
chr10	86522000	86523000	0.9166610106462889
chr10	86523000	86524000	-0.12027613482879342
chr10	86527000	86528000	2.4200080989023163
chr10	86529000	86530000	1.8303920269347775
chr10	86532000	86533000	-0.29046241560471703
chr10	86533000	86534000	1.3449177466569473
chr10	86536000	86537000	0.6533044876431404
chr10	86537000	86538000	-0.18470906904023074
chr10	86539000	86540000	1.1433451826758296
chr10	86540000	86541000	0.1057239768194336
chr10	86541000	86542000	0.7062279440087571
chr10	86543000	86544000	2.5861459415484274
chr10	86544000	86545000	0.8983787069949517
chr10	86545000	86546000	1.0773618629751962
chr10	86546000	86547000	0.17468605237002263
chr10	86547000	86548000	0.28822242464033887
chr10	86548000	86549000	0.34665530454251314
chr10	86549000	86550000	-0.29781438055220805
chr10	86550000	86551000	0.2697865456131347
chr10	86551000	86552000	0.054671063282583275
chr10	86552000	86553000	-1.0716851514170216
chr10	86553000	86554000	-0.19385750585638056
chr10	86555000	86556000	0.20995297549516745
chr10	86556000	86557000	0.9584841559107106
chr10	86557000	86558000	0.3135101517009098
chr10	86558000	86559000	0.5627089462855871
chr10	86559000	86560000	0.6517053257385073
chr10	86561000	86562000	1.376815934277148
chr10	86562000	86563000	-0.1593102522296814
chr10	86563000	86564000	-1.172688266458396
chr10	86564000	86565000	-0.09064117357032872
chr10	86565000	86566000	1.1819807926346313
chr10	86566000	86567000	-0.020430334940096183
chr10	86567000	86568000	1.0132068559603695
chr10	86569000	86570000	-0.6220312831885715
chr10	86571000	86572000	1.2816362334337208
chr10	86574000	86575000	-1.7119236922595487
chr10	86575000	86576000	-1.3837871185318895
chr10	86579000	86580000	-1.2491484651241942
chr10	86580000	86581000	1.4933469906476324
chr10	86581000	86582000	0.21770512965397995
chr10	86584000	86585000	0.07492710375064768
chr10	86585000	86586000	0.7459818401129652
chr10	86586000	86587000	-0.345187254317466
chr10	86588000	86589000	0.690599411134629
chr10	86590000	86591000	-0.7656791285479801
chr10	86592000	86593000	0.544959621706334
chr10	86593000	86594000	1.5464783501776522
chr10	86595000	86596000	0.2151267941341961
chr10	86596000	86597000	-0.10297813158686658
chr10	86599000	86600000	0.016506718809295565
chr10	86600000	86601000	1.1430370711682167
chr10	86601000	86602000	1.4531916109386747
chr10	86602000	86603000	1.3027861060498223
chr10	86603000	86604000	0.9222017051889646
chr10	86604000	86605000	0.29412176850493205
chr10	86605000	86606000	-0.08348453411533308
chr10	86606000	86607000	1.0111796826121635
chr10	86608000	86609000	-1.1351625303980724
chr10	86609000	86610000	0.1870486486486005
chr10	86610000	86611000	2.4717608046648607
chr10	86611000	86612000	-0.7256986066463307
chr10	86612000	86613000	-1.8483181253434289
chr10	86614000	86615000	-0.5464783591364483
chr10	86617000	86618000	-3.1167510647985894
chr10	86618000	86619000	-2.4225217240434476
chr10	86619000	86620000	-0.4083273220710316
chr10	86621000	86622000	-0.45351247102645653
chr10	86622000	86623000	2.369139646872293
chr10	86623000	86624000	-0.6276000682277985
chr10	86624000	86625000	1.3203352541048359
chr10	86626000	86627000	-0.48136814897552743
chr10	86627000	86628000	-0.745867777764881
chr10	86628000	86629000	-0.0269239721038974
chr10	86630000	86631000	0.5255037732140388
chr10	86632000	86633000	2.699444616972743
chr10	86633000	86634000	-1.1050042037451488
chr10	86634000	86635000	0.7216941047245243
chr10	86635000	86636000	0.244636462370491
chr10	86638000	86639000	-0.7933520642734224
chr10	86639000	86640000	-2.015392699353541
chr10	86640000	86641000	-0.0405071494417868
chr10	86641000	86642000	-0.11570645000303802
chr10	86643000	86644000	-1.0563048419273524
chr10	86644000	86645000	-0.3844036723211633
chr10	86645000	86646000	-0.13840620699076453
chr10	86646000	86647000	0.9577290781183593
chr10	86647000	86648000	0.9102460094009627
chr10	86648000	86649000	1.642339237246479
chr10	86652000	86653000	1.2788068500082066
chr10	86653000	86654000	0.4215912392511168
chr10	86657000	86658000	1.7723897018008792
chr10	86658000	86659000	1.779137777386036
chr10	86664000	86665000	1.1788240234925196
chr10	86665000	86666000	-0.06329476139738874
chr10	86688000	86689000	0.7914163527125138
chr10	86689000	86690000	1.5422422599860333
chr10	86691000	86692000	2.0092448498131383
chr10	86696000	86697000	1.9730975781504305
chr10	86698000	86699000	3.5968636270674166
chr10	86699000	86700000	4.856380995345628
chr10	86700000	86701000	2.692991075761101
chr10	86701000	86702000	3.0258700992077077
chr10	86702000	86703000	2.188932897531437
chr10	86703000	86704000	2.85715433431894
chr10	86705000	86706000	2.652193645965842
chr10	86707000	86708000	1.2811912173763718
chr10	86708000	86709000	1.185002694142507
chr10	86709000	86710000	2.37241206869551
chr10	86711000	86712000	2.4981609989216835
chr10	86712000	86713000	1.7395648211042076
chr10	86713000	86714000	1.2375483055263572
chr10	86715000	86716000	0.9972682369916253
chr10	86717000	86718000	1.4747650608692657
chr10	86718000	86719000	2.1035645300786627
chr10	86719000	86720000	-0.21994305302065487
chr10	86720000	86721000	1.858067562866426
chr10	86721000	86722000	0.7827416009914664
chr10	86725000	86726000	0.5540413807360267
chr10	86726000	86727000	2.2865949838242936
chr10	86729000	86730000	2.7080811179752082
chr10	86730000	86731000	0.6972020485390937
chr10	86733000	86734000	1.1920193283019616
chr10	86734000	86735000	1.1897905999198437
chr10	86736000	86737000	2.5837979935460185
chr10	86739000	86740000	1.5345603741897706
chr10	86744000	86745000	1.7226515960959334
chr10	86745000	86746000	0.43644222657644416
chr10	86750000	86751000	0.7324956119884534
chr10	86751000	86752000	-0.5257209580234783
chr10	86754000	86755000	0.1564302487620529
chr10	86755000	86756000	1.2764656808864443
chr10	86756000	86757000	2.180276705638903
chr10	86757000	86758000	-1.0120381068697728
chr10	86758000	86759000	-0.9600671144102942
chr10	86761000	86762000	-0.9510653393007458
chr10	86762000	86763000	-1.0001001832176653
chr10	86764000	86765000	-0.4821259918912389
chr10	86767000	86768000	-1.8743738226488822
chr10	86768000	86769000	-0.6084480702063808
chr10	86769000	86770000	-1.6224749648395067
chr10	86770000	86771000	0.03497321537026438
chr10	86771000	86772000	-2.200038324664168
chr10	86774000	86775000	-0.24636306372496367
chr10	86775000	86776000	0.8119571441702707
chr10	86776000	86777000	-1.1551267766146331
chr10	86777000	86778000	-1.204365117235311
chr10	86779000	86780000	-0.3054082163639912
chr10	86780000	86781000	-0.11676719570912586
chr10	86782000	86783000	-2.076190156793609
chr10	86783000	86784000	-0.222847163658289
chr10	86784000	86785000	-0.40555802450083056
chr10	86785000	86786000	0.5144757039607878
chr10	86786000	86787000	-2.0465662461192893
chr10	86787000	86788000	-0.3551688243252961
chr10	86788000	86789000	-0.6078693706490922
chr10	86794000	86795000	0.45230331516872985
chr10	86795000	86796000	-0.7436236573855985
chr10	86796000	86797000	-0.37645511555287897
chr10	86798000	86799000	-1.1368459108296625
chr10	86799000	86800000	2.413512318400485
chr10	86800000	86801000	-0.6852056721988349
chr10	86801000	86802000	1.1163403553727544
chr10	86802000	86803000	-0.2711806364660785
chr10	86806000	86807000	0.6808534253342909
chr10	86807000	86808000	-0.7234701384267094
chr10	86808000	86809000	-1.2876059975713485
chr10	86810000	86811000	0.49747397689722844
chr10	86811000	86812000	-0.054531144915401106
chr10	86812000	86813000	-0.5384192062671119
chr10	86813000	86814000	-0.025673886407095326
chr10	86814000	86815000	0.7335236821217537
chr10	86815000	86816000	-0.4393106010810581
chr10	86816000	86817000	-0.5918897315392756
chr10	86817000	86818000	1.4937743343319039
chr10	86818000	86819000	0.8515783902707893
chr10	86819000	86820000	0.8838693732161204
chr10	86820000	86821000	-0.9016635844254166
chr10	86821000	86822000	-1.0525410979854513
chr10	86822000	86823000	1.0006336030811698
chr10	86823000	86824000	0.2905777781331592
chr10	86826000	86827000	-0.47631263231389226
chr10	86827000	86828000	1.1659322060317343
chr10	86828000	86829000	2.4275865153440064
chr10	86829000	86830000	0.5657291108782694
chr10	86830000	86831000	-0.19663451675566165
chr10	86831000	86832000	-0.9919144113436099
chr10	86832000	86833000	0.4488096796604388
chr10	86833000	86834000	-0.5400443848075599
chr10	86834000	86835000	-0.5910964806561154
chr10	86836000	86837000	0.9772731063631606
chr10	86837000	86838000	2.259413348654069
chr10	86840000	86841000	0.7732149594381024
chr10	86841000	86842000	0.4321785687922854
chr10	86842000	86843000	1.623290074559167
chr10	86843000	86844000	1.4649966991649837
chr10	86844000	86845000	0.4684253267593181
chr10	86845000	86846000	0.035067407204561994
chr10	86846000	86847000	0.7257852161708651
chr10	86848000	86849000	-0.2358572589485953
chr10	86849000	86850000	-0.1661896574396832
chr10	86850000	86851000	1.1050670538600411
chr10	86851000	86852000	0.62566763166683
chr10	86852000	86853000	1.4977704551962954
chr10	86853000	86854000	-0.4979974728369181
chr10	86854000	86855000	0.15285099702089064
chr10	86855000	86856000	-0.22449327300102392
chr10	86856000	86857000	2.2592915053114666
chr10	86858000	86859000	-0.4744178204603908
chr10	86859000	86860000	-0.25956959757396664
chr10	86861000	86862000	-0.43878099197539316
chr10	86862000	86863000	0.10093278203924261
chr10	86863000	86864000	0.6460031286444663
chr10	86864000	86865000	-1.050538030128426
chr10	86865000	86866000	-1.3051971144397188
chr10	86867000	86868000	0.4804293320031214
chr10	86868000	86869000	-0.2603884355056165
chr10	86870000	86871000	-0.9010500914232527
chr10	86871000	86872000	-0.0034246518401226836
chr10	86872000	86873000	-0.7264346788217867
chr10	86873000	86874000	0.21255809218804164
chr10	86875000	86876000	0.3659180562447145
chr10	86876000	86877000	0.9516879444864017
chr10	86877000	86878000	1.2369029627290882
chr10	86878000	86879000	-0.8525587222255229
chr10	86879000	86880000	-1.0033527106631916
chr10	86880000	86881000	-0.07129764551986277
chr10	86881000	86882000	0.7829827027934382
chr10	86885000	86886000	-0.8868743830450498
chr10	86887000	86888000	0.7186241234922937
chr10	86889000	86890000	-0.4956728095750161
chr10	86890000	86891000	0.5657222301598229
chr10	86891000	86892000	1.1731588448673804
chr10	86892000	86893000	-1.106915576210737
chr10	86893000	86894000	-0.36046255829759033
chr10	86894000	86895000	1.1588430901375075
chr10	86895000	86896000	0.6996217802174364
chr10	86896000	86897000	1.631053771422841
chr10	86897000	86898000	-0.5534095059465202
chr10	86898000	86899000	-0.6837938986960448
chr10	86899000	86900000	1.4355031521811865
chr10	86901000	86902000	-0.7050724886468372
chr10	86902000	86903000	-1.7796181446082646
chr10	86903000	86904000	-0.09540040210596598
chr10	86904000	86905000	-0.20118230578296317
chr10	86905000	86906000	0.3126123134825947
chr10	86907000	86908000	-0.38184482624195487
chr10	86908000	86909000	1.418069083128959
chr10	86909000	86910000	-0.1887634810265956
chr10	86910000	86911000	-0.7139696620239584
chr10	86912000	86913000	-0.32569899266785385
chr10	86914000	86915000	0.2026730447503217
chr10	86915000	86916000	-0.8180326416659875
chr10	86916000	86917000	1.5024179637352402
chr10	86917000	86918000	1.6472563977474677
chr10	86918000	86919000	0.6876215565441764
chr10	86919000	86920000	1.7672570895241444
chr10	86921000	86922000	3.5328988742709155
chr10	86922000	86923000	1.2791538747999796
chr10	86923000	86924000	1.8825617114169315
chr10	86926000	86927000	-0.9071047451427602
chr10	86927000	86928000	2.07354657023357
chr10	86929000	86930000	-0.21067191111294228
chr10	86930000	86931000	2.8770088352688643
chr10	86932000	86933000	-0.2788106750328272
chr10	86934000	86935000	-0.7660764670901189
chr10	86935000	86936000	-1.4923932485610698
chr10	86936000	86937000	2.4278527812782724
chr10	86937000	86938000	0.49863878252300514
chr10	86938000	86939000	1.0524344660630895
chr10	86940000	86941000	3.708698814494975
chr10	86942000	86943000	3.7177775449616592
chr10	86943000	86944000	4.189117798490458
chr10	86944000	86945000	2.115764677671871
chr10	86945000	86946000	3.892725073431425
chr10	86946000	86947000	3.2238653002211093
chr10	86947000	86948000	2.682882967018496
chr10	86950000	86951000	1.122278335754484
chr10	86952000	86953000	0.04862689905591556
chr10	86953000	86954000	0.7762927110437199
chr10	86954000	86955000	3.304076557341595
chr10	86959000	86960000	4.349891134717476
chr10	86960000	86961000	2.736431816694941
chr10	86963000	86964000	1.0468156008789087
chr10	86966000	86967000	2.474728781451478
chr10	86967000	86968000	2.1415921383142504
chr10	86968000	86969000	2.919426896638188
chr10	86969000	86970000	3.581679997408213
chr10	86973000	86974000	-1.0166453703207095
chr10	86974000	86975000	1.0574377059124136
chr10	86975000	86976000	3.1374364988905
chr10	86976000	86977000	0.8978656132664656
chr10	86979000	86980000	-0.7731655904467287
chr10	86980000	86981000	3.4349334048183446
chr10	86981000	86982000	2.253891897757438
chr10	86982000	86983000	1.044826803195928
chr10	86983000	86984000	-0.4139552632720885
chr10	86984000	86985000	0.7812415520487234
chr10	86986000	86987000	1.2875869228122279
chr10	86987000	86988000	0.7040850637371586
chr10	86988000	86989000	1.6603010200702648
chr10	86989000	86990000	-0.3456514076403984
chr10	86990000	86991000	-0.9055844331519514
chr10	86992000	86993000	2.214164984101318
chr10	86993000	86994000	2.489635242400186
chr10	86994000	86995000	0.7261073142274382
chr10	86996000	86997000	1.5202297016199837
chr10	86998000	86999000	-0.2628618157421404
chr10	86999000	87000000	1.8475290924588437
chr10	87000000	87001000	0.1812159614914211
chr10	87002000	87003000	2.7611350003914374
chr10	87003000	87004000	0.8532347314829838
chr10	87004000	87005000	1.1325059445289078
chr10	87005000	87006000	1.6807117320381149
chr10	87006000	87007000	2.6171219710290066
chr10	87009000	87010000	3.8323319929141006
chr10	87015000	87016000	1.1633748446194045
chr10	87016000	87017000	2.6819986295410194
chr10	87017000	87018000	1.684657677097859
chr10	87018000	87019000	1.7813912265300347
chr10	87019000	87020000	0.16621247568422406
chr10	87020000	87021000	2.072059238413781
chr10	87021000	87022000	2.0447749830640594
chr10	87024000	87025000	1.0337182260480329
chr10	87025000	87026000	0.12705697287755005
chr10	87026000	87027000	1.2453165640653265
chr10	87027000	87028000	2.61239350828083
chr10	87030000	87031000	-5.050354118860039
chr10	87031000	87032000	2.1099102096553333
chr10	87034000	87035000	1.9694124153115482
chr10	87036000	87037000	1.125778226109619
chr10	87037000	87038000	1.469358692367373
chr10	87038000	87039000	0.9522228612872761
chr10	87039000	87040000	0.29124724431038623
chr10	87042000	87043000	-0.8951653794488832
chr10	87043000	87044000	0.9183490942188799
chr10	87047000	87048000	1.193669655971745
chr10	87051000	87052000	2.2101434284190016
chr10	87054000	87055000	1.7967279577246111
chr10	87058000	87059000	1.4931102294736363
chr10	87059000	87060000	1.7139687067138976
chr10	87060000	87061000	2.180915329427078
chr10	87061000	87062000	2.743938852089698
chr10	87062000	87063000	0.5924937641512883
chr10	87064000	87065000	0.6276469637852049
chr10	87066000	87067000	0.9658131890768882
chr10	87067000	87068000	-1.3388929670810208
chr10	87068000	87069000	1.1088705274669495
chr10	87070000	87071000	0.3759105785683598
chr10	87071000	87072000	1.2151349116271188
chr10	87072000	87073000	0.4017681611789168
chr10	87074000	87075000	1.295606122353285
chr10	87075000	87076000	0.9472512118742975
chr10	87076000	87077000	1.3840335555955516
chr10	87078000	87079000	-0.19391887134239608
chr10	87084000	87085000	1.9223847044838311
chr10	87087000	87088000	0.8247255607028497
chr10	87089000	87090000	2.009036014160448
chr10	87090000	87091000	0.8993451232951402
chr10	87091000	87092000	1.2562320703078083
chr10	87092000	87093000	2.5435218253455854
chr10	87093000	87094000	-1.3783232556441138
chr10	87094000	87095000	6.609940093186325
chr10	87096000	87097000	-0.7478164887803844
chr10	87097000	87098000	-0.20001166536517345
chr10	87099000	87100000	-0.7184985519975468
chr10	87100000	87101000	-0.8758274402965572
chr10	87101000	87102000	0.2037814380585881
chr10	87102000	87103000	-0.766176980425143
chr10	87103000	87104000	0.6646960446443045
chr10	87105000	87106000	-0.6112331585955512
chr10	87106000	87107000	-0.6122152821843861
chr10	87108000	87109000	1.460506492928087
chr10	87109000	87110000	2.886191923624474
chr10	87113000	87114000	0.41103744621779587
chr10	87114000	87115000	2.12940089651815
chr10	87115000	87116000	0.22674957634046414
chr10	87117000	87118000	1.3970810025682256
chr10	87123000	87124000	-0.5936811948678263
chr10	87125000	87126000	0.9873161011768018
chr10	87126000	87127000	0.1776813915201689
chr10	87128000	87129000	-0.37160733001244733
chr10	87129000	87130000	3.3514546329218846
chr10	87131000	87132000	1.3911594550411892
chr10	87132000	87133000	1.17890016730366
chr10	87133000	87134000	1.3642720808232804
chr10	87134000	87135000	0.23900019976039802
chr10	87137000	87138000	1.3225603586751202
chr10	87138000	87139000	1.2468209078756836
chr10	87139000	87140000	-0.039763077362067724
chr10	87149000	87150000	1.3213202978666219
chr10	87151000	87152000	2.542463766341998
chr10	87153000	87154000	0.7773802936751596
chr10	87157000	87158000	0.6412269371107527
chr10	87158000	87159000	2.535494985149022
chr10	87159000	87160000	3.3014481023080795
chr10	87161000	87162000	1.1364728588115782
chr10	87162000	87163000	1.1122534596645623
chr10	87165000	87166000	-0.11139680638200515
chr10	87166000	87167000	0.22188380580247125
chr10	87170000	87171000	0.8046243717645688
chr10	87171000	87172000	2.0743402394732056
chr10	87172000	87173000	-0.051428948457917276
chr10	87176000	87177000	2.385413215880802
chr10	87179000	87180000	3.491231512413317
chr10	87180000	87181000	1.210625523392901
chr10	87184000	87185000	2.126069381239031
chr10	87185000	87186000	2.3017768099966656
chr10	87186000	87187000	2.144909656835007
chr10	87187000	87188000	2.946509419894457
chr10	87188000	87189000	1.7176231917003952
chr10	87190000	87191000	0.09442590621180742
chr10	87191000	87192000	2.300317085686964
chr10	87194000	87195000	0.501952473200968
chr10	87195000	87196000	1.7594930194190135
chr10	87196000	87197000	0.7332541881657063
chr10	87197000	87198000	-0.9933754115530278
chr10	87199000	87200000	1.6647156686523794
chr10	87200000	87201000	0.629324463889659
chr10	87201000	87202000	-0.48469487175722875
chr10	87202000	87203000	1.809154234016019
chr10	87205000	87206000	0.09975716368053024
chr10	87207000	87208000	2.0648940626054832
chr10	87208000	87209000	0.7377127527819
chr10	87210000	87211000	0.1932603509708968
chr10	87211000	87212000	-0.6984366062211319
chr10	87212000	87213000	0.0772610277902284
chr10	87216000	87217000	1.7427955155435693
chr10	87217000	87218000	0.4212409745595847
chr10	87313000	87314000	0.26620211597970145
chr10	87328000	87329000	-0.9684325393955523
chr10	87329000	87330000	-0.7550201318767711
chr10	87331000	87332000	0.592258414641595
chr10	87332000	87333000	1.02403168665893
chr10	87339000	87340000	-2.0349782265522705
chr10	87340000	87341000	-1.97188745000818
chr10	87344000	87345000	-0.5630553406270835
chr10	87346000	87347000	0.27615539887292345
chr10	87370000	87371000	0.9085181678359817
chr10	87373000	87374000	1.4974571035094377
chr10	87374000	87375000	1.905817035535273
chr10	87375000	87376000	0.9912828513958136
chr10	87383000	87384000	1.256820730275405
chr10	87386000	87387000	-0.20971506376715088
chr10	87387000	87388000	2.0308705484435405
chr10	87394000	87395000	0.49117384394913044
chr10	87395000	87396000	-0.9751432708240825
chr10	87397000	87398000	1.7004620658821372
chr10	87398000	87399000	0.4746751118708133
chr10	87400000	87401000	1.506511827912282
chr10	87401000	87402000	2.7796842640177086
chr10	87402000	87403000	0.30676422548791654
chr10	87403000	87404000	0.6499218574438376
chr10	87404000	87405000	0.45042494903756497
chr10	87407000	87408000	1.0155407940320051
chr10	87408000	87409000	1.0054224933869358
chr10	87409000	87410000	-0.02303312976600555
chr10	87410000	87411000	-0.4541377454105951
chr10	87412000	87413000	3.2531466918490555
chr10	87413000	87414000	1.7393510581395253
chr10	87414000	87415000	-0.8464280189210349
chr10	87415000	87416000	0.7740912274134831
chr10	87416000	87417000	0.7348428465872151
chr10	87417000	87418000	1.5886877148267535
chr10	87420000	87421000	1.5052371230947792
chr10	87421000	87422000	0.5817414681400739
chr10	87422000	87423000	0.4902814227226746
chr10	87423000	87424000	0.732616920869352
chr10	87424000	87425000	0.7559669723682252
chr10	87427000	87428000	-0.5142542449932916
chr10	87428000	87429000	-1.732678235768012
chr10	87493000	87494000	-0.594020603382179
chr10	87494000	87495000	-1.6846419420541423
chr10	87495000	87496000	1.4903923253298181
chr10	87496000	87497000	-1.2026498540545203
chr10	87497000	87498000	-0.3473520489449453
chr10	87499000	87500000	1.575478838863944
chr10	87501000	87502000	1.3679161843176841
chr10	87502000	87503000	-0.37653816403629786
chr10	87503000	87504000	0.5996367732007036
chr10	87504000	87505000	-1.3643439699546178
chr10	87505000	87506000	4.389841014733021
chr10	87506000	87507000	0.05034106077231409
chr10	87507000	87508000	0.44659629519069566
chr10	87508000	87509000	0.6859313107398285
chr10	87509000	87510000	0.14091599198354543
chr10	87510000	87511000	1.2560389322901746
chr10	87511000	87512000	1.5515747673813438
chr10	87512000	87513000	-0.3478623016502199
chr10	87513000	87514000	1.626095956282885
chr10	87514000	87515000	-0.31697620864264386
chr10	87518000	87519000	2.6890027093965205
chr10	87519000	87520000	1.5384227106476993
chr10	87520000	87521000	-1.1346738786334805
chr10	87521000	87522000	0.22978293395311508
chr10	87522000	87523000	-0.8363332087356539
chr10	87524000	87525000	0.3442123229813662
chr10	87525000	87526000	-0.09266256857094923
chr10	87526000	87527000	-0.9372619967154551
chr10	87527000	87528000	1.2279138145003798
chr10	87528000	87529000	-1.6781539491929633
chr10	87529000	87530000	-0.8766121194391809
chr10	87530000	87531000	2.083397272785636
chr10	87531000	87532000	0.7639675378727663
chr10	87532000	87533000	0.7536174141112476
chr10	87533000	87534000	-0.05991841046611459
chr10	87535000	87536000	0.34016394219974766
chr10	87536000	87537000	1.573388578253364
chr10	87537000	87538000	1.741172922360105
chr10	87538000	87539000	-0.5701495362707434
chr10	87539000	87540000	1.5983383204314827
chr10	87540000	87541000	0.07233191933652612
chr10	87541000	87542000	2.6866471249249777
chr10	87542000	87543000	0.6164969679160425
chr10	87543000	87544000	-0.4100912059892046
chr10	87544000	87545000	-1.1834465304110462
chr10	87545000	87546000	1.0687918835814176
chr10	87546000	87547000	2.218358325003039
chr10	87547000	87548000	-0.010233772090755905
chr10	87548000	87549000	0.8802523468594402
chr10	87549000	87550000	0.905188025965083
chr10	87550000	87551000	1.2814899706817469
chr10	87551000	87552000	-0.7613360172386647
chr10	87552000	87553000	1.5818498220932422
chr10	87553000	87554000	1.7304309702574248
chr10	87554000	87555000	1.4257746739332453
chr10	87556000	87557000	-0.30550318953947636
chr10	87557000	87558000	0.9033140479120952
chr10	87558000	87559000	0.8713633161722666
chr10	87559000	87560000	0.8709518152518493
chr10	87561000	87562000	1.068303253527634
chr10	87562000	87563000	1.8975500421059917
chr10	87564000	87565000	0.8139740434683752
chr10	87565000	87566000	-1.1473188623898178
chr10	87566000	87567000	1.8496359700369263
chr10	87567000	87568000	1.7835190691522298
chr10	87568000	87569000	0.9744945112207423
chr10	87569000	87570000	-1.5358614646802764
chr10	87570000	87571000	0.8050324560784798
chr10	87571000	87572000	0.782583268392957
chr10	87572000	87573000	-0.6612206930967458
chr10	87573000	87574000	2.2869699984087184
chr10	87574000	87575000	1.7536344430123771
chr10	87575000	87576000	-0.47428859628686804
chr10	87576000	87577000	0.9074291819257245
chr10	87578000	87579000	2.2944025427890673
chr10	87579000	87580000	0.5664906250358399
chr10	87580000	87581000	-0.6100085283176461
chr10	87581000	87582000	0.035605479668241166
chr10	87582000	87583000	-0.36438242877069066
chr10	87583000	87584000	-0.6273252555866851
chr10	87584000	87585000	0.10757645302694939
chr10	87585000	87586000	-1.22554400783229
chr10	87586000	87587000	-1.295184990265645
chr10	87587000	87588000	1.7776962164679564
chr10	87588000	87589000	-0.30715397030303776
chr10	87589000	87590000	-0.1393185823145824
chr10	87590000	87591000	-0.2934626072467413
chr10	87591000	87592000	1.8266659852041596
chr10	87592000	87593000	2.11466374141783
chr10	87593000	87594000	1.9251643012613768
chr10	87594000	87595000	-1.8072247824744576
chr10	87595000	87596000	0.9965606200528729
chr10	87596000	87597000	0.6597238711223415
chr10	87597000	87598000	-0.30454822118334923
chr10	87598000	87599000	1.0782421361596897
chr10	87600000	87601000	0.23451966013101572
chr10	87601000	87602000	0.8909117145121807
chr10	87602000	87603000	-1.5310680795825005
chr10	87603000	87604000	-0.16907237246237564
chr10	87604000	87605000	-0.5283482596930144
chr10	87605000	87606000	-0.20336629962746938
chr10	87607000	87608000	-0.45137692898040455
chr10	87608000	87609000	-0.8085490366295841
chr10	87609000	87610000	-1.1854636732325612
chr10	87610000	87611000	-1.3033581186807968
chr10	87611000	87612000	0.09170704737762463
chr10	87612000	87613000	0.10567316454966316
chr10	87614000	87615000	1.6874073158375331
chr10	87615000	87616000	-0.8721635182330907
chr10	87616000	87617000	1.0888720426183567
chr10	87617000	87618000	0.510532759364827
chr10	87618000	87619000	1.1689112754661488
chr10	87620000	87621000	-0.6057714683770354
chr10	87622000	87623000	1.6780820585706482
chr10	87623000	87624000	0.03720066646468336
chr10	87625000	87626000	-0.3406558910642419
chr10	87626000	87627000	0.7300920486205343
chr10	87629000	87630000	0.31004268404733576
chr10	87630000	87631000	2.313700492158297
chr10	87631000	87632000	-0.6816610434699205
chr10	87632000	87633000	0.41981331822005435
chr10	87633000	87634000	0.366042548577609
chr10	87634000	87635000	-0.738303281223003
chr10	87635000	87636000	0.5495994582727103
chr10	87636000	87637000	1.1075365138251678
chr10	87637000	87638000	2.4078040210454703
chr10	87639000	87640000	0.48497857957769974
chr10	87640000	87641000	0.6881321121181465
chr10	87641000	87642000	-0.3842161581763031
chr10	87642000	87643000	0.6077476543709632
chr10	87644000	87645000	1.2990469166463998
chr10	87645000	87646000	1.5825955480509397
chr10	87646000	87647000	1.7243791890633535
chr10	87647000	87648000	1.203570928792745
chr10	87648000	87649000	0.06962583113382415
chr10	87649000	87650000	0.9022543563040455
chr10	87651000	87652000	1.4011732391224117
chr10	87652000	87653000	1.8767983711615301
chr10	87653000	87654000	-0.11388268702384419
chr10	87656000	87657000	1.7358087445717674
chr10	87657000	87658000	-0.15093224740742514
chr10	87661000	87662000	1.5368132931561975
chr10	87664000	87665000	2.2673926557395774
chr10	87666000	87667000	0.7307926132873073
chr10	87667000	87668000	2.4130044278159763
chr10	87668000	87669000	2.3023415391429394
chr10	87670000	87671000	-0.23796822645653964
chr10	87671000	87672000	0.32146241877539794
chr10	87672000	87673000	0.6271885517797757
chr10	87674000	87675000	1.273026190037018
chr10	87675000	87676000	1.6627306151936385
chr10	87677000	87678000	1.1523505349903713
chr10	87678000	87679000	0.676017139487536
chr10	87679000	87680000	0.3746116490097654
chr10	87680000	87681000	0.37101668070854577
chr10	87681000	87682000	-1.587051606346429
chr10	87682000	87683000	-0.20250827205380476
chr10	87684000	87685000	0.8852641126912778
chr10	87685000	87686000	0.8591520132294743
chr10	87687000	87688000	1.9786552401255217
chr10	87688000	87689000	1.519425950770891
chr10	87690000	87691000	-0.2875639642058443
chr10	87691000	87692000	1.3568331498522221
chr10	87692000	87693000	1.6334541180696307
chr10	87693000	87694000	-0.48376241662328723
chr10	87695000	87696000	0.3681733644348004
chr10	87696000	87697000	0.21613409716478135
chr10	87697000	87698000	1.0690232199314798
chr10	87698000	87699000	-0.015455948849161783
chr10	87702000	87703000	0.44331935715955917
chr10	87703000	87704000	0.7636987849728523
chr10	87704000	87705000	-0.21231809711948296
chr10	87705000	87706000	0.8724592040553937
chr10	87708000	87709000	-0.38915342019413063
chr10	87709000	87710000	2.4610351230057446
chr10	87710000	87711000	0.4877240370415253
chr10	87711000	87712000	0.504795568591364
chr10	87712000	87713000	0.8004666554158855
chr10	87714000	87715000	2.3165649820110152
chr10	87715000	87716000	1.0137977251716228
chr10	87716000	87717000	0.6355031783550584
chr10	87717000	87718000	-0.7165579936256601
chr10	87718000	87719000	-0.09887856042635933
chr10	87719000	87720000	1.5357750808229929
chr10	87720000	87721000	1.40870485779306
chr10	87721000	87722000	1.2237599224310272
chr10	87722000	87723000	0.04550156121859358
chr10	87723000	87724000	0.28069082756427455
chr10	87726000	87727000	1.4967278125081935
chr10	87727000	87728000	2.4532573861457556
chr10	87728000	87729000	2.6863194338130074
chr10	87729000	87730000	-0.718793960393
chr10	87730000	87731000	0.9285739875634568
chr10	87731000	87732000	1.2873062491475753
chr10	87732000	87733000	1.415139528185177
chr10	87733000	87734000	1.4035758583000586
chr10	87735000	87736000	1.0293004235515657
chr10	87737000	87738000	2.2132182696250027
chr10	87738000	87739000	0.890577608389469
chr10	87739000	87740000	0.13933080858082372
chr10	87740000	87741000	0.04405783519621357
chr10	87742000	87743000	1.0009062499036132
chr10	87743000	87744000	1.8390673744488377
chr10	87744000	87745000	0.4157155056844901
chr10	87745000	87746000	1.2762249163479957
chr10	87746000	87747000	1.5045100684906072
chr10	87747000	87748000	1.287003655567093
chr10	87750000	87751000	-1.7672069798164012
chr10	87752000	87753000	-0.21130622449723307
chr10	87753000	87754000	1.5688221655194947
chr10	87754000	87755000	1.995065640470637
chr10	87755000	87756000	1.7083304785059754
chr10	87756000	87757000	1.6493618818475422
chr10	87758000	87759000	-0.5551600214657001
chr10	87759000	87760000	-0.07108484019673297
chr10	87760000	87761000	0.3220177119284946
chr10	87761000	87762000	-1.153029654186495
chr10	87764000	87765000	1.349868828566872
chr10	87765000	87766000	0.9459081236413797
chr10	87766000	87767000	0.3133115156324295
chr10	87767000	87768000	0.3100776026506127
chr10	87768000	87769000	0.3343237257606437
chr10	87769000	87770000	1.0952073427236495
chr10	87770000	87771000	-0.12967440279781473
chr10	87771000	87772000	-0.8013687919942242
chr10	87772000	87773000	-1.6811334958809279
chr10	87773000	87774000	0.8299415932505517
chr10	87774000	87775000	0.5769027947478782
chr10	87776000	87777000	1.7261832708377836
chr10	87777000	87778000	-1.2228994613528166
chr10	87779000	87780000	2.013056124954528
chr10	87780000	87781000	-0.5376413646215226
chr10	87781000	87782000	-1.455823847272524
chr10	87782000	87783000	0.35269687598126437
chr10	87783000	87784000	-0.6693277738486136
chr10	87784000	87785000	0.858366539781054
chr10	87785000	87786000	-0.49459897072003906
chr10	87786000	87787000	0.396259298237297
chr10	87787000	87788000	0.019010319109314614
chr10	87788000	87789000	0.19905895882019822
chr10	87789000	87790000	1.443616767676081
chr10	87790000	87791000	0.8728700871612216
chr10	87792000	87793000	0.22757069088731385
chr10	87793000	87794000	-0.3837118873171527
chr10	87794000	87795000	-1.1957384433750489
chr10	87796000	87797000	0.8259650497400575
chr10	87797000	87798000	0.31455895212852836
chr10	87799000	87800000	0.14137309470513873
chr10	87800000	87801000	0.6751328684589795
chr10	87801000	87802000	0.06673654644097271
chr10	87803000	87804000	1.0581853420036835
chr10	87804000	87805000	0.4611803932333375
chr10	87805000	87806000	0.34711009367260903
chr10	87806000	87807000	0.5982418315971835
chr10	87807000	87808000	-1.1498755604425404
chr10	87809000	87810000	1.5498277994470377
chr10	87810000	87811000	1.3380155829711107
chr10	87811000	87812000	-2.4213400131212377
chr10	87812000	87813000	-0.13233279365133255
chr10	87813000	87814000	0.24332986346390575
chr10	87814000	87815000	0.4599110762334424
chr10	87815000	87816000	-0.5654609527110117
chr10	87816000	87817000	0.1091988440554967
chr10	87817000	87818000	0.32485977420993706
chr10	87818000	87819000	-0.0454977015879073
chr10	87820000	87821000	0.6698739027325478
chr10	87821000	87822000	1.1555990322565919
chr10	87822000	87823000	1.4619099317950466
chr10	87823000	87824000	0.6702488653291626
chr10	87824000	87825000	1.0595381683277518
chr10	87826000	87827000	-0.5902483738084534
chr10	87827000	87828000	0.05962734612872
chr10	87828000	87829000	-0.49647613624384523
chr10	87829000	87830000	1.1927999140428454
chr10	87830000	87831000	-0.060699084223788204
chr10	87831000	87832000	-1.3361171446370237
chr10	87834000	87835000	0.5364411531396188
chr10	87835000	87836000	1.746847849712041
chr10	87836000	87837000	0.14422045972192213
chr10	87837000	87838000	1.4444833569104054
chr10	87839000	87840000	-0.42232544704735714
chr10	87840000	87841000	0.9195545001866027
chr10	87841000	87842000	-0.36597919752287345
chr10	87843000	87844000	0.2588384001298223
chr10	87844000	87845000	0.8603462225320181
chr10	87845000	87846000	2.6809477884335178
chr10	87846000	87847000	0.24897357177690582
chr10	87847000	87848000	-0.9332877327040634
chr10	87848000	87849000	0.31306796770123174
chr10	87849000	87850000	0.376520901286535
chr10	87850000	87851000	0.18859435685625237
chr10	87851000	87852000	0.08453587437924688
chr10	87852000	87853000	1.27353977335849
chr10	87854000	87855000	-0.40725145835999615
chr10	87855000	87856000	0.946768238220825
chr10	87856000	87857000	-0.22301787327385428
chr10	87859000	87860000	1.2970027666991397
chr10	87861000	87862000	2.501822764842659
chr10	87862000	87863000	-3.1028484508771306
chr10	87863000	87864000	-3.6209697292535923
chr10	87864000	87865000	0.08634603614151089
chr10	87865000	87866000	-1.1111729900021803
chr10	87866000	87867000	-0.008650525089470278
chr10	87867000	87868000	-0.8704657540878785
chr10	87868000	87869000	-1.782756190864683
chr10	87870000	87871000	-2.6115967212799536
chr10	87871000	87872000	-1.2628350660290448
chr10	87872000	87873000	-2.7614619300520515
chr10	87873000	87874000	-2.422235614546153
chr10	87874000	87875000	0.9546832136411414
chr10	87875000	87876000	-3.4638696407571308
chr10	87877000	87878000	0.09527946220033964
chr10	87878000	87879000	-0.6283958584276365
chr10	87879000	87880000	-1.9999941461702675
chr10	87882000	87883000	0.22618104744400908
chr10	87883000	87884000	-1.3362961703909462
chr10	87884000	87885000	0.2547566400018912
chr10	87885000	87886000	-0.19253067501170815
chr10	87886000	87887000	-1.5244559774447768
chr10	87887000	87888000	-1.4539099031654559
chr10	87888000	87889000	-2.365904294470384
chr10	87889000	87890000	-0.9727785123906274
chr10	87891000	87892000	-0.7251373990119129
chr10	87892000	87893000	-2.791151470214013
chr10	87893000	87894000	0.0961714406637193
chr10	87894000	87895000	1.6774616986199977
chr10	87895000	87896000	-1.1767005141487605
chr10	87896000	87897000	-0.20383527987407127
chr10	87897000	87898000	-0.27450040115362206
chr10	87898000	87899000	-0.20437479738383454
chr10	87899000	87900000	-1.3636734310365946
chr10	87900000	87901000	-2.962987155397557
chr10	87901000	87902000	-2.420315611991678
chr10	87902000	87903000	-3.150269321365543
chr10	87903000	87904000	-0.4599234540274925
chr10	87904000	87905000	0.12153215310525527
chr10	87906000	87907000	-1.407094555679464
chr10	87907000	87908000	1.4914044714748826
chr10	87908000	87909000	0.5616456782548814
chr10	87909000	87910000	-1.166231116196138
chr10	87910000	87911000	0.4591683360122156
chr10	87911000	87912000	-0.16306586543254697
chr10	87912000	87913000	-1.9176713953104192
chr10	87913000	87914000	-0.9009698198538735
chr10	87914000	87915000	-0.5858940736283416
chr10	87915000	87916000	0.23936184117005882
chr10	87916000	87917000	0.1161310431304713
chr10	87917000	87918000	-1.22983382011732
chr10	87918000	87919000	-0.5895123501278398
chr10	87919000	87920000	0.2974199244398425
chr10	87920000	87921000	-1.2788210322718927
chr10	87921000	87922000	0.5625197212085226
chr10	87922000	87923000	0.33829971511316753
chr10	87923000	87924000	0.5381750521375692
chr10	87924000	87925000	1.0724625863484543
chr10	87925000	87926000	1.626749666576035
chr10	87926000	87927000	-0.21541278838203842
chr10	87927000	87928000	0.01678229430437274
chr10	87928000	87929000	-0.9096954024895914
chr10	87929000	87930000	0.9265605639917575
chr10	87930000	87931000	0.1352395953539312
chr10	87931000	87932000	-0.8628258607751205
chr10	87932000	87933000	-0.8483216903445794
chr10	87933000	87934000	1.733275399986097
chr10	87935000	87936000	-0.7874966633957188
chr10	87936000	87937000	-0.9163687944551857
chr10	87938000	87939000	-0.4947630861913464
chr10	87940000	87941000	-0.40623181406774717
chr10	87941000	87942000	-1.0090352022286209
chr10	87942000	87943000	-0.3281646663483646
chr10	87943000	87944000	-0.6339430081468325
chr10	87944000	87945000	-0.3355006164292585
chr10	87945000	87946000	0.47772086709969136
chr10	87946000	87947000	-1.359261953543194
chr10	87947000	87948000	-0.3909218247613738
chr10	87949000	87950000	-0.29712593593082026
chr10	87951000	87952000	-0.08309592750483334
chr10	87952000	87953000	2.2576580971559306
chr10	87953000	87954000	0.13456305105268143
chr10	87954000	87955000	-3.053418474630809
chr10	87955000	87956000	0.8146644846686686
chr10	87956000	87957000	1.323813911224288
chr10	87957000	87958000	3.3877419598903096
chr10	87961000	87962000	1.7016759113720457
chr10	87963000	87964000	0.14575243903570806
chr10	87964000	87965000	0.8644895157541655
chr10	87965000	87966000	3.805949865761732
chr10	87969000	87970000	0.15657609988258284
chr10	87970000	87971000	0.7573834347760877
chr10	87971000	87972000	-0.6023911305135285
chr10	87972000	87973000	0.22070091614642676
chr10	87973000	87974000	-0.19964589037626956
chr10	87974000	87975000	0.7219627345591615
chr10	87975000	87976000	0.6301690417472343
chr10	87979000	87980000	-0.4052561567207877
chr10	87980000	87981000	-1.5907352979436764
chr10	87981000	87982000	-0.6486985536530993
chr10	87982000	87983000	-2.2619963117270134
chr10	87983000	87984000	0.6732778512525104
chr10	87984000	87985000	0.7615303931350497
chr10	87986000	87987000	-1.050157679909553
chr10	87987000	87988000	-0.5576982375738438
chr10	87989000	87990000	1.7486177005138588
chr10	87990000	87991000	0.6885740906215776
chr10	87991000	87992000	1.342941060571158
chr10	87992000	87993000	0.09805154252531455
chr10	87995000	87996000	1.3956377897082504
chr10	87996000	87997000	-0.6703650488891896
chr10	87997000	87998000	-0.08939198917281281
chr10	87998000	87999000	-0.9433484799598242
chr10	88000000	88001000	-2.5152731025648483
chr10	88001000	88002000	1.2379477777164027
chr10	88002000	88003000	0.6959256327052397
chr10	88003000	88004000	0.8303990869949365
chr10	88004000	88005000	0.22890614874397563
chr10	88006000	88007000	0.3462813971995613
chr10	88007000	88008000	-0.4091536701932161
chr10	88008000	88009000	0.6159817648888277
chr10	88009000	88010000	-0.8885023007472426
chr10	88010000	88011000	-1.4336365566762739
chr10	88011000	88012000	-1.592361216655367
chr10	88012000	88013000	0.3303263168689628
chr10	88014000	88015000	-0.6092346843170082
chr10	88016000	88017000	-0.9716254854751991
chr10	88017000	88018000	-2.0101978343748574
chr10	88018000	88019000	-2.5217656334860536
chr10	88019000	88020000	-0.6052460165339132
chr10	88020000	88021000	-1.5678550815962393
chr10	88021000	88022000	-2.5620803480187972
chr10	88022000	88023000	-1.2256668088106124
chr10	88023000	88024000	1.2755571090939317
chr10	88024000	88025000	-1.3790493481918815
chr10	88025000	88026000	0.4965739138587548
chr10	88028000	88029000	0.19220671524992042
chr10	88029000	88030000	0.7144424897308519
chr10	88030000	88031000	1.6372250813775626
chr10	88031000	88032000	-1.1393735504198057
chr10	88032000	88033000	0.29031380588499156
chr10	88033000	88034000	-0.26551674190698876
chr10	88034000	88035000	0.0855072756153056
chr10	88035000	88036000	0.8504128685857483
chr10	88036000	88037000	-1.457444431612175
chr10	88037000	88038000	-1.1780091736126073
chr10	88038000	88039000	-0.28500924117558746
chr10	88039000	88040000	1.617821592774266
chr10	88040000	88041000	0.8871127511354602
chr10	88041000	88042000	0.1268579878199392
chr10	88042000	88043000	0.983872786041347
chr10	88043000	88044000	0.2767291154675818
chr10	88045000	88046000	-1.1583377674470232
chr10	88046000	88047000	-1.061279339427472
chr10	88048000	88049000	-0.2679255070489718
chr10	88049000	88050000	-0.18725640948277367
chr10	88051000	88052000	-0.2687657018073628
chr10	88052000	88053000	-0.28264114601875456
chr10	88053000	88054000	-0.6728362700325627
chr10	88054000	88055000	-0.37990674084255543
chr10	88056000	88057000	-2.6446365166247228
chr10	88057000	88058000	-0.5188498254990562
chr10	88058000	88059000	-0.5483854988522204
chr10	88059000	88060000	0.5778755224102374
chr10	88060000	88061000	-0.8679055657718636
chr10	88061000	88062000	1.824723133631959
chr10	88062000	88063000	0.7316430739619475
chr10	88064000	88065000	1.2621718654741336
chr10	88065000	88066000	1.4142034270226977
chr10	88066000	88067000	1.332259215700825
chr10	88067000	88068000	0.9712776293753913
chr10	88068000	88069000	1.5093967082860085
chr10	88069000	88070000	0.6761412585843246
chr10	88070000	88071000	1.4871929667139716
chr10	88071000	88072000	1.209026272040975
chr10	88072000	88073000	0.9296870094828082
chr10	88073000	88074000	-0.44254928300133384
chr10	88075000	88076000	0.2297066989112762
chr10	88076000	88077000	-1.7342760456306516
chr10	88077000	88078000	0.6297212805960294
chr10	88078000	88079000	1.8465382559690815
chr10	88079000	88080000	0.7061252082469961
chr10	88080000	88081000	1.556264347212872
chr10	88081000	88082000	1.3629126355992993
chr10	88082000	88083000	3.2936694221401512
chr10	88083000	88084000	1.7524678310066477
chr10	88084000	88085000	-0.14592165920124112
chr10	88085000	88086000	-1.0686365912203666
chr10	88086000	88087000	0.4697538717583095
chr10	88087000	88088000	-0.9913801801117088
chr10	88088000	88089000	1.2438992759770633
chr10	88089000	88090000	-0.602821650372369
chr10	88090000	88091000	2.269278342278777
chr10	88091000	88092000	1.0268854468360404
chr10	88092000	88093000	0.7758820391962457
chr10	88093000	88094000	-1.138265078824791
chr10	88094000	88095000	-1.4447040051280378
chr10	88095000	88096000	0.5423508939732712
chr10	88097000	88098000	-0.8482781267104853
chr10	88098000	88099000	1.2382101537313224
chr10	88100000	88101000	1.0862622478603359
chr10	88101000	88102000	1.16614614899526
chr10	88102000	88103000	2.452730043996266
chr10	88103000	88104000	0.9047358281719047
chr10	88104000	88105000	0.8362910610887636
chr10	88105000	88106000	-1.194245855067674
chr10	88106000	88107000	-0.23968183677939348
chr10	88107000	88108000	-0.5130598216163736
chr10	88110000	88111000	0.7222223574861212
chr10	88111000	88112000	-0.5500732561877969
chr10	88112000	88113000	0.8847590530553312
chr10	88113000	88114000	0.07623414746556947
chr10	88114000	88115000	1.496482660574066
chr10	88115000	88116000	0.41676455971305465
chr10	88116000	88117000	0.83940796721989
chr10	88117000	88118000	0.7404514576759006
chr10	88118000	88119000	1.193557789979858
chr10	88121000	88122000	0.4504696213509319
chr10	88122000	88123000	-0.2795519997986928
chr10	88123000	88124000	0.42427973909228606
chr10	88124000	88125000	2.4940882742704673
chr10	88125000	88126000	1.2363923044453013
chr10	88126000	88127000	-1.7659334293338451
chr10	88127000	88128000	0.49993014583859363
chr10	88129000	88130000	2.266861133852894
chr10	88130000	88131000	1.658196345386874
chr10	88131000	88132000	-0.05338501766262169
chr10	88133000	88134000	0.2187571415037763
chr10	88135000	88136000	0.07714093537062784
chr10	88136000	88137000	-1.3916891851653088
chr10	88138000	88139000	-0.25302798063700543
chr10	88139000	88140000	0.28549764541124356
chr10	88140000	88141000	0.6148716239761185
chr10	88141000	88142000	-0.5349680647245809
chr10	88142000	88143000	1.041462391997965
chr10	88143000	88144000	0.5184165996112432
chr10	88144000	88145000	-0.7880152870856012
chr10	88145000	88146000	1.3610341187969268
chr10	88146000	88147000	1.3899132105555632
chr10	88147000	88148000	1.027978574365403
chr10	88148000	88149000	1.2195849689781069
chr10	88149000	88150000	-0.6525895915377902
chr10	88150000	88151000	1.3967923934894686
chr10	88151000	88152000	0.16734212466776005
chr10	88152000	88153000	-0.15485466310266358
chr10	88153000	88154000	1.1964045770466998
chr10	88154000	88155000	0.9009169509723273
chr10	88155000	88156000	-0.42285439755332827
chr10	88156000	88157000	1.8057508420999748
chr10	88157000	88158000	0.018594510650338864
chr10	88158000	88159000	1.1337019326245024
chr10	88161000	88162000	-0.014651797501504636
chr10	88162000	88163000	-0.5382981451485365
chr10	88163000	88164000	0.3553965444025408
chr10	88164000	88165000	1.4375985699061802
chr10	88165000	88166000	0.696988776872076
chr10	88166000	88167000	-0.4530743889500118
chr10	88168000	88169000	0.4259700537298778
chr10	88169000	88170000	0.16902269897537167
chr10	88170000	88171000	-1.0971655511100706
chr10	88171000	88172000	-0.04532289659496249
chr10	88173000	88174000	0.5067854266056817
chr10	88174000	88175000	-0.23263552270450338
chr10	88175000	88176000	0.38321853549189583
chr10	88176000	88177000	0.05454492180027984
chr10	88177000	88178000	0.031493961771104195
chr10	88178000	88179000	0.33187167944275997
chr10	88179000	88180000	0.9922693104082091
chr10	88180000	88181000	-0.5234500165781082
chr10	88181000	88182000	1.1394330078409998
chr10	88182000	88183000	0.5911516441594774
chr10	88183000	88184000	0.7281971681406203
chr10	88184000	88185000	-0.17613816887297523
chr10	88185000	88186000	0.8199769109395516
chr10	88187000	88188000	0.9395783133767648
chr10	88188000	88189000	-0.0472539542563201
chr10	88189000	88190000	1.1119467051895917
chr10	88190000	88191000	0.6243270254489285
chr10	88191000	88192000	-0.5646953813209298
chr10	88192000	88193000	0.30362341190625264
chr10	88193000	88194000	1.5756579971798919
chr10	88194000	88195000	1.4185343565017563
chr10	88195000	88196000	-0.27888897430884885
chr10	88196000	88197000	0.38328338185756144
chr10	88197000	88198000	1.4924018474035847
chr10	88198000	88199000	0.395802146939624
chr10	88199000	88200000	-0.6272170508381291
chr10	88200000	88201000	-0.5652245121466297
chr10	88204000	88205000	-0.6825429042516128
chr10	88205000	88206000	0.9499854844732629
chr10	88206000	88207000	-0.2546661167897338
chr10	88207000	88208000	0.6524143079569208
chr10	88208000	88209000	0.6613416493603504
chr10	88209000	88210000	0.9156314945308742
chr10	88210000	88211000	0.35013108123491615
chr10	88211000	88212000	1.4122490487074695
chr10	88212000	88213000	1.8649314405340438
chr10	88213000	88214000	1.73942885503244
chr10	88216000	88217000	0.38725539478134186
chr10	88218000	88219000	1.6925557460987615
chr10	88219000	88220000	0.7445827110561072
chr10	88220000	88221000	1.3735643453467759
chr10	88221000	88222000	1.6833364318186228
chr10	88222000	88223000	0.8806171609795819
chr10	88223000	88224000	0.6831853040896104
chr10	88225000	88226000	0.5036153842749884
chr10	88227000	88228000	1.7986205356805725
chr10	88228000	88229000	2.672577443657632
chr10	88229000	88230000	-0.6137856051041277
chr10	88230000	88231000	0.03645151179866551
chr10	88231000	88232000	1.4092780219775751
chr10	88236000	88237000	1.0501671157013388
chr10	88238000	88239000	2.2668965329044055
chr10	88239000	88240000	0.8891844726397764
chr10	88240000	88241000	0.42333974660886525
chr10	88242000	88243000	1.2268491189409878
chr10	88243000	88244000	-0.07746345514661054
chr10	88244000	88245000	-0.020547010879635542
chr10	88245000	88246000	1.3916364493614268
chr10	88246000	88247000	0.4846324008913698
chr10	88247000	88248000	-0.23581836417985602
chr10	88248000	88249000	0.6764557617537376
chr10	88249000	88250000	3.6984017295472116
chr10	88250000	88251000	-0.4009218987781505
chr10	88251000	88252000	0.5137865650844569
chr10	88252000	88253000	-0.40012653879615157
chr10	88253000	88254000	2.0732120420304785
chr10	88254000	88255000	0.8282006133801517
chr10	88255000	88256000	2.1463181734186256
chr10	88256000	88257000	-0.2299627659558161
chr10	88257000	88258000	1.7345273274643669
chr10	88258000	88259000	1.1868842306612006
chr10	88259000	88260000	0.06802691862292669
chr10	88260000	88261000	1.4299832330241269
chr10	88261000	88262000	0.48330148615295243
chr10	88262000	88263000	0.8231043060584408
chr10	88263000	88264000	-0.43275672399272275
chr10	88264000	88265000	0.9292272046794733
chr10	88266000	88267000	1.2957930825316362
chr10	88267000	88268000	0.6105435083134546
chr10	88268000	88269000	1.9717775020952963
chr10	88269000	88270000	1.2034849969023687
chr10	88270000	88271000	2.9255497155173362
chr10	88271000	88272000	1.5464327737201522
chr10	88272000	88273000	1.8201326011238812
chr10	88273000	88274000	0.666280325849186
chr10	88274000	88275000	1.088358302737325
chr10	88275000	88276000	0.618028993542505
chr10	88276000	88277000	0.09322460290347302
chr10	88277000	88278000	0.5325159254328136
chr10	88278000	88279000	0.7507146657682169
chr10	88279000	88280000	1.28142436704673
chr10	88280000	88281000	2.1361204681019754
chr10	88281000	88282000	2.876535064295139
chr10	88282000	88283000	1.2952445242887345
chr10	88283000	88284000	1.1656493385248312
chr10	88284000	88285000	-0.2940007269735441
chr10	88285000	88286000	0.7230457571251763
chr10	88287000	88288000	-0.11778344359879823
chr10	88288000	88289000	0.2994192508722535
chr10	88289000	88290000	1.3833778365279417
chr10	88290000	88291000	0.8902889286747061
chr10	88291000	88292000	1.0385702550314397
chr10	88293000	88294000	0.7421451378002191
chr10	88294000	88295000	0.7305854561280041
chr10	88295000	88296000	0.41561592090105887
chr10	88296000	88297000	1.1743014685943565
chr10	88297000	88298000	3.316864603300483
chr10	88298000	88299000	1.6575466070894902
chr10	88299000	88300000	0.12362655254926226
chr10	88300000	88301000	0.2632413625705207
chr10	88301000	88302000	0.4408894992273136
chr10	88302000	88303000	1.5499212240132259
chr10	88303000	88304000	2.9121997239146657
chr10	88304000	88305000	0.9237897244780752
chr10	88305000	88306000	1.8913405709885691
chr10	88307000	88308000	2.0687631755358717
chr10	88308000	88309000	1.4532047686529486
chr10	88309000	88310000	0.2903991813081614
chr10	88311000	88312000	0.9119073492833092
chr10	88312000	88313000	0.3417594909136825
chr10	88313000	88314000	0.7535865890713831
chr10	88314000	88315000	0.07229668117610433
chr10	88315000	88316000	3.2381688207104657
chr10	88316000	88317000	2.545296273457286
chr10	88317000	88318000	-3.0268921054451
chr10	88318000	88319000	1.7532630432903586
chr10	88319000	88320000	-0.4519929415536636
chr10	88321000	88322000	0.9224960262687336
chr10	88322000	88323000	1.0783828926007433
chr10	88323000	88324000	0.8414016403165991
chr10	88325000	88326000	0.7327612020187536
chr10	88326000	88327000	0.6075896081146894
chr10	88327000	88328000	1.0330516429190402
chr10	88328000	88329000	0.9192709739568635
chr10	88329000	88330000	-0.7736610214095742
chr10	88330000	88331000	2.1366236667197867
chr10	88331000	88332000	1.6864335344011558
chr10	88332000	88333000	0.8969189065533677
chr10	88333000	88334000	0.4772211218074815
chr10	88334000	88335000	0.1960517524390491
chr10	88335000	88336000	1.1288913519256072
chr10	88336000	88337000	0.6184925598927565
chr10	88337000	88338000	0.5093472293521388
chr10	88339000	88340000	1.4890931088516426
chr10	88342000	88343000	3.6617184906837914
chr10	88343000	88344000	2.205496896250556
chr10	88344000	88345000	0.6327113421296101
chr10	88345000	88346000	1.3911198753885874
chr10	88346000	88347000	2.106549308019312
chr10	88347000	88348000	1.7646591935922205
chr10	88348000	88349000	1.637102955371571
chr10	88349000	88350000	0.06580670677231616
chr10	88350000	88351000	-1.1252332714469426
chr10	88351000	88352000	-3.82985899364932
chr10	88352000	88353000	-1.5271143906543283
chr10	88353000	88354000	-1.3290609406906164
chr10	88354000	88355000	-1.7244349985545102
chr10	88355000	88356000	-2.371069324474242
chr10	88356000	88357000	-0.025134343735866652
chr10	88357000	88358000	1.633895700248847
chr10	88358000	88359000	0.4906567187543659
chr10	88360000	88361000	1.176305663621617
chr10	88361000	88362000	1.481973431359218
chr10	88363000	88364000	0.7413306461199071
chr10	88364000	88365000	-0.9043392097561899
chr10	88365000	88366000	-1.6421980276855903
chr10	88367000	88368000	2.9015671289193232
chr10	88368000	88369000	1.0944196198028429
chr10	88369000	88370000	1.5501910622406128
chr10	88370000	88371000	-0.7498429907700176
chr10	88371000	88372000	1.3058165043959993
chr10	88372000	88373000	0.7226699929623618
chr10	88373000	88374000	3.0473125683236213
chr10	88374000	88375000	1.1414384888611417
chr10	88375000	88376000	-2.5191772453366297
chr10	88376000	88377000	1.4762298266591427
chr10	88377000	88378000	0.6782471511180891
chr10	88378000	88379000	1.1397574934982768
chr10	88379000	88380000	0.843005353541483
chr10	88381000	88382000	1.2352021513260902
chr10	88383000	88384000	1.559698008099569
chr10	88384000	88385000	1.3625061966448189
chr10	88385000	88386000	1.979608760704467
chr10	88386000	88387000	1.905985800802401
chr10	88388000	88389000	2.5140763253341305
chr10	88389000	88390000	3.543752703556812
chr10	88390000	88391000	2.388578514447526
chr10	88391000	88392000	-0.7075544981865955
chr10	88392000	88393000	-1.7618094911029027
chr10	88393000	88394000	-3.0869135750249774
chr10	88394000	88395000	-1.2452823904038286
chr10	88395000	88396000	-0.31245779666204104
chr10	88396000	88397000	0.17065169497960778
chr10	88397000	88398000	0.7869758781277959
chr10	88398000	88399000	1.2195782784313716
chr10	88399000	88400000	-0.2915708559096616
chr10	88400000	88401000	1.0408511844936443
chr10	88401000	88402000	1.0325983683493616
chr10	88402000	88403000	0.43702996416938317
chr10	88403000	88404000	1.319075580002251
chr10	88404000	88405000	0.6041785261753244
chr10	88405000	88406000	2.221744411512373
chr10	88406000	88407000	0.683084975782086
chr10	88407000	88408000	1.3842363902804995
chr10	88408000	88409000	1.1220950939724244
chr10	88409000	88410000	0.46920388540822017
chr10	88411000	88412000	1.6045426608580637
chr10	88413000	88414000	1.1455707717918566
chr10	88414000	88415000	1.2228863515416593
chr10	88415000	88416000	-1.9416596863600488
chr10	88416000	88417000	1.6753235826551414
chr10	88417000	88418000	0.5631968306284829
chr10	88419000	88420000	1.1017695905839209
chr10	88420000	88421000	1.4117028289005344
chr10	88421000	88422000	0.05603957204650684
chr10	88422000	88423000	0.974278654539048
chr10	88423000	88424000	-0.01424517889984559
chr10	88424000	88425000	-2.3503450500369683
chr10	88425000	88426000	0.9262905052182141
chr10	88426000	88427000	-1.0248754600502756
chr10	88427000	88428000	-0.2877647882326178
chr10	88428000	88429000	0.1350113383241667
chr10	88429000	88430000	1.2410176730142646
chr10	88430000	88431000	-1.0308093953035422
chr10	88431000	88432000	0.5209654837083469
chr10	88432000	88433000	1.2441382472124671
chr10	88433000	88434000	0.42119910650564385
chr10	88434000	88435000	1.6998549169467323
chr10	88435000	88436000	-0.17289291300929366
chr10	88436000	88437000	0.7617979044034693
chr10	88437000	88438000	0.284141669608146
chr10	88439000	88440000	-0.8441687529530294
chr10	88440000	88441000	0.3257242951950141
chr10	88441000	88442000	0.49913326634057953
chr10	88442000	88443000	-1.145849878061094
chr10	88443000	88444000	0.2772878561474484
chr10	88444000	88445000	-1.2630836430270163
chr10	88445000	88446000	0.028086147180577767
chr10	88446000	88447000	-3.2560598676377803
chr10	88447000	88448000	-1.60461863762034
chr10	88448000	88449000	-2.0938102571690314
chr10	88449000	88450000	-2.358107721370609
chr10	88450000	88451000	1.3050706465497381
chr10	88451000	88452000	-0.22232516290245236
chr10	88452000	88453000	0.4500982644154131
chr10	88453000	88454000	1.8344162277123335
chr10	88454000	88455000	-0.7834349509241931
chr10	88455000	88456000	-0.7542974187638941
chr10	88456000	88457000	2.0364434759390657
chr10	88457000	88458000	-0.30926672224493745
chr10	88458000	88459000	0.45427465975853787
chr10	88459000	88460000	-0.12360140324183237
chr10	88460000	88461000	0.4682835433379314
chr10	88461000	88462000	0.6501312951887347
chr10	88462000	88463000	-1.8067004907189157
chr10	88463000	88464000	0.8286390445636628
chr10	88464000	88465000	0.7423736019772338
chr10	88465000	88466000	2.7968901604038083
chr10	88466000	88467000	-1.107023602147482
chr10	88467000	88468000	0.8563013904496805
chr10	88468000	88469000	-0.9981828296636261
chr10	88469000	88470000	2.9407298877630623
chr10	88471000	88472000	-0.24973486039145198
chr10	88472000	88473000	0.7805203557063867
chr10	88473000	88474000	1.1299164429582238
chr10	88474000	88475000	-0.6330002956104327
chr10	88475000	88476000	-1.0059247184136566
chr10	88476000	88477000	0.5601736053044695
chr10	88477000	88478000	0.15725588729487255
chr10	88478000	88479000	2.270748562649506
chr10	88481000	88482000	0.063672948090596
chr10	88482000	88483000	-1.2069929037779679
chr10	88483000	88484000	0.09091704060829388
chr10	88484000	88485000	0.8943924320159057
chr10	88487000	88488000	1.2610702614446367
chr10	88489000	88490000	0.07060518368415387
chr10	88490000	88491000	2.214018233417355
chr10	88493000	88494000	0.8399882378650925
chr10	88494000	88495000	-0.5721845956935332
chr10	88495000	88496000	-0.5731346022063336
chr10	88496000	88497000	0.9938942300694893
chr10	88497000	88498000	-0.3553916756057077
chr10	88499000	88500000	1.575459872887741
chr10	88500000	88501000	-1.2573268127328374
chr10	88501000	88502000	-0.44507314140621806
chr10	88503000	88504000	0.5189688947684477
chr10	88504000	88505000	-0.6631692287145969
chr10	88505000	88506000	-0.24404036828089581
chr10	88506000	88507000	-0.3140966706740562
chr10	88507000	88508000	0.047826088694226526
chr10	88508000	88509000	0.6244695259610893
chr10	88509000	88510000	0.6958690969774098
chr10	88510000	88511000	-1.005986704855364
chr10	88512000	88513000	-0.9859048021591835
chr10	88513000	88514000	1.3011259332411365
chr10	88514000	88515000	0.6793266709020052
chr10	88515000	88516000	0.9873387224404477
chr10	88516000	88517000	0.04896690860820338
chr10	88517000	88518000	0.37715705168692343
chr10	88518000	88519000	1.3080654931545421
chr10	88519000	88520000	1.2393802900301225
chr10	88520000	88521000	1.5443661057813407
chr10	88521000	88522000	0.15449525627930716
chr10	88522000	88523000	1.9827914688904937
chr10	88523000	88524000	-0.025157311592992903
chr10	88527000	88528000	-0.23694357955781775
chr10	88529000	88530000	0.48153634263743555
chr10	88530000	88531000	1.2113325277832308
chr10	88531000	88532000	-0.11256208472817085
chr10	88532000	88533000	0.3101997544342097
chr10	88533000	88534000	-0.28185191263091797
chr10	88534000	88535000	0.2730457753808505
chr10	88535000	88536000	-0.7523434191001284
chr10	88536000	88537000	1.3267579358975603
chr10	88537000	88538000	0.18639559444433124
chr10	88538000	88539000	-0.4436023912710108
chr10	88539000	88540000	0.924402744303295
chr10	88540000	88541000	0.9211847153780351
chr10	88541000	88542000	-0.1502672414695892
chr10	88542000	88543000	0.586012716855752
chr10	88543000	88544000	1.7430424211395235
chr10	88544000	88545000	1.0887924236054856
chr10	88545000	88546000	0.9885707837181293
chr10	88546000	88547000	-0.241262660811502
chr10	88547000	88548000	-1.6104117499542876
chr10	88549000	88550000	-0.16777139091588497
chr10	88550000	88551000	1.6445466737864785
chr10	88551000	88552000	-0.49738948797968485
chr10	88552000	88553000	1.4879865923026434
chr10	88553000	88554000	-0.2884236006403153
chr10	88554000	88555000	-1.756018270112035
chr10	88555000	88556000	0.36565358116679764
chr10	88556000	88557000	-0.4507703021725819
chr10	88557000	88558000	0.8710997393804956
chr10	88558000	88559000	0.3741840459704905
chr10	88559000	88560000	1.442455005768568
chr10	88560000	88561000	0.44895707852045535
chr10	88561000	88562000	1.4207758540403796
chr10	88562000	88563000	0.6316501093160437
chr10	88563000	88564000	-1.117190274857466
chr10	88564000	88565000	0.11506538831517175
chr10	88566000	88567000	-1.0848841622432763
chr10	88567000	88568000	2.122996326431611
chr10	88568000	88569000	0.6885735254924085
chr10	88569000	88570000	2.095131172664989
chr10	88571000	88572000	0.9326233323874022
chr10	88572000	88573000	1.6283865072250516
chr10	88573000	88574000	-1.362133752331788
chr10	88574000	88575000	-0.06151740206165114
chr10	88576000	88577000	-0.2777384623607859
chr10	88577000	88578000	0.28014451511708627
chr10	88578000	88579000	0.7018046863214542
chr10	88579000	88580000	0.006619923571423307
chr10	88580000	88581000	0.6780986760945185
chr10	88581000	88582000	0.6040126269847029
chr10	88582000	88583000	-0.0885660462460749
chr10	88583000	88584000	2.2236229038239075
chr10	88584000	88585000	2.251913083899068
chr10	88585000	88586000	2.139734281239447
chr10	88586000	88587000	1.916289052699223
chr10	88587000	88588000	2.8020802953911574
chr10	88588000	88589000	0.15799024975352283
chr10	88589000	88590000	0.36647273191800256
chr10	88590000	88591000	2.4042846195420404
chr10	88591000	88592000	2.552634771214834
chr10	88592000	88593000	-0.36532158386197616
chr10	88593000	88594000	-0.04794735395257145
chr10	88594000	88595000	2.832495485022487
chr10	88595000	88596000	1.1992825378144207
chr10	88596000	88597000	1.675556127106033
chr10	88597000	88598000	0.738028972402964
chr10	88598000	88599000	0.8227104169972197
chr10	88600000	88601000	2.001286742266965
chr10	88601000	88602000	-0.1513099572357499
chr10	88603000	88604000	1.5206277003559507
chr10	88604000	88605000	1.4785694218067778
chr10	88605000	88606000	2.5857839874802475
chr10	88606000	88607000	2.0179617556264464
chr10	88607000	88608000	1.0850942320525954
chr10	88608000	88609000	1.640833797096384
chr10	88610000	88611000	1.282466342791463
chr10	88611000	88612000	0.49733222445059905
chr10	88612000	88613000	2.284577941422757
chr10	88614000	88615000	0.4197733180465936
chr10	88616000	88617000	1.8839934248455168
chr10	88617000	88618000	1.3234423055372937
chr10	88618000	88619000	1.6445275230756096
chr10	88620000	88621000	1.9694354874465925
chr10	88621000	88622000	3.371123522181969
chr10	88622000	88623000	1.2820387909684408
chr10	88623000	88624000	1.4687820021281677
chr10	88624000	88625000	1.6447894452847016
chr10	88625000	88626000	1.7607571982520849
chr10	88626000	88627000	0.04379504244468672
chr10	88629000	88630000	-2.1763417864086696
chr10	88630000	88631000	-1.9113534567968276
chr10	88631000	88632000	-3.024512074632063
chr10	88632000	88633000	-3.780797309555027
chr10	88633000	88634000	-1.9821856323045823
chr10	88634000	88635000	2.7205268460608125
chr10	88635000	88636000	-1.5803605843565551
chr10	88637000	88638000	-0.16067127964001027
chr10	88638000	88639000	0.6221263673991794
chr10	88639000	88640000	0.8462040228787735
chr10	88640000	88641000	2.086125828341721
chr10	88641000	88642000	2.5571191156128505
chr10	88642000	88643000	-0.14767329141464255
chr10	88643000	88644000	-0.42497189024598914
chr10	88644000	88645000	-0.8875985195969626
chr10	88646000	88647000	0.0658222495377022
chr10	88647000	88648000	2.935336429967965
chr10	88649000	88650000	2.5984312268572123
chr10	88650000	88651000	0.7317506018471153
chr10	88651000	88652000	-0.5600371615935573
chr10	88652000	88653000	0.10012126486344175
chr10	88653000	88654000	0.8976758696539608
chr10	88654000	88655000	1.3774963612599227
chr10	88655000	88656000	2.0197150164069635
chr10	88656000	88657000	2.305541310985055
chr10	88659000	88660000	0.5111700159942073
chr10	88660000	88661000	1.7543264719872649
chr10	88661000	88662000	-0.08187900349792096
chr10	88662000	88663000	1.6983375085149708
chr10	88663000	88664000	0.18602169407552477
chr10	88664000	88665000	1.3822486454078504
chr10	88666000	88667000	1.8950338067228836
chr10	88667000	88668000	2.036314620100756
chr10	88668000	88669000	1.8644922231949628
chr10	88669000	88670000	1.1845951785008972
chr10	88670000	88671000	1.4558944619338785
chr10	88671000	88672000	0.2535720133034732
chr10	88672000	88673000	-0.12453987726862445
chr10	88673000	88674000	-0.11473557070103942
chr10	88674000	88675000	0.9760900993534694
chr10	88675000	88676000	2.6759368411098
chr10	88676000	88677000	1.2074315353977876
chr10	88677000	88678000	0.7635776526260345
chr10	88678000	88679000	0.511640374122474
chr10	88679000	88680000	1.4902393763402633
chr10	88681000	88682000	1.1973105494121983
chr10	88682000	88683000	1.1658764588694315
chr10	88683000	88684000	0.9518441382793603
chr10	88684000	88685000	0.07864237430772973
chr10	88685000	88686000	0.6648970358416966
chr10	88686000	88687000	2.022137984370084
chr10	88687000	88688000	0.9426269788743898
chr10	88688000	88689000	2.272531182724123
chr10	88689000	88690000	-0.08456460514911951
chr10	88692000	88693000	-0.4374664860740173
chr10	88693000	88694000	-0.9183521494332322
chr10	88694000	88695000	-1.5719902326914688
chr10	88696000	88697000	-0.9518466633403422
chr10	88697000	88698000	0.22296288876807446
chr10	88698000	88699000	-0.37862855804854056
chr10	88699000	88700000	0.854304810435341
chr10	88700000	88701000	1.1264700706830744
chr10	88701000	88702000	-0.968061749555155
chr10	88702000	88703000	-0.15462137098593245
chr10	88703000	88704000	0.3686944504708773
chr10	88705000	88706000	1.37216796670287
chr10	88706000	88707000	0.8185407136740952
chr10	88707000	88708000	-0.8037216411178313
chr10	88708000	88709000	1.0434698076410562
chr10	88709000	88710000	1.1969112147422682
chr10	88710000	88711000	0.35264506634891446
chr10	88711000	88712000	0.9179806431969951
chr10	88712000	88713000	1.1950294268032504
chr10	88713000	88714000	0.8341135343053916
chr10	88714000	88715000	-1.2298348526223957
chr10	88715000	88716000	0.011406669464605853
chr10	88717000	88718000	0.7948488439814968
chr10	88718000	88719000	-1.0130933249356187
chr10	88719000	88720000	-1.4878373770663695
chr10	88720000	88721000	0.8269255498921069
chr10	88721000	88722000	0.8190740586496784
chr10	88726000	88727000	-1.5836946727029058
chr10	88727000	88728000	2.1306028342126138
chr10	88730000	88731000	0.23587262353787977
chr10	88731000	88732000	0.8325183628819424
chr10	88732000	88733000	-0.6438288910485025
chr10	88733000	88734000	-1.779069192185392
chr10	88734000	88735000	-1.2934573103657352
chr10	88735000	88736000	0.8298324459724189
chr10	88736000	88737000	-0.9387947109968596
chr10	88737000	88738000	-1.822539450767908
chr10	88738000	88739000	-1.236414918980201
chr10	88739000	88740000	0.866672777498439
chr10	88740000	88741000	-0.3269055833153824
chr10	88741000	88742000	0.1664035842701359
chr10	88743000	88744000	0.4765401748196582
chr10	88744000	88745000	-0.1037959311560686
chr10	88745000	88746000	-1.2621836405032372
chr10	88746000	88747000	-1.2960522326665715
chr10	88747000	88748000	-0.14056829382735658
chr10	88750000	88751000	-1.5267119149681658
chr10	88751000	88752000	-0.48466256912123906
chr10	88752000	88753000	-1.9421982628457688
chr10	88753000	88754000	0.4912343863225981
chr10	88754000	88755000	2.9180795758913107
chr10	88755000	88756000	0.3737386898920892
chr10	88756000	88757000	0.10308603071245387
chr10	88757000	88758000	0.2760450010378364
chr10	88758000	88759000	-0.39202080102434733
chr10	88759000	88760000	0.6871121413337196
chr10	88760000	88761000	-0.2765573607471368
chr10	88761000	88762000	0.18801818371582252
chr10	88762000	88763000	-0.7609722636242358
chr10	88763000	88764000	-0.35658954149871913
chr10	88764000	88765000	-1.388193241154369
chr10	88765000	88766000	-0.6877770299126388
chr10	88766000	88767000	0.054818750758134104
chr10	88768000	88769000	0.17973141248257143
chr10	88769000	88770000	-0.10618893783533345
chr10	88770000	88771000	-1.4308563712356754
chr10	88771000	88772000	-2.0266212940367216
chr10	88773000	88774000	-1.3781315959050955
chr10	88774000	88775000	-2.219268176689354
chr10	88775000	88776000	0.3080205043219333
chr10	88776000	88777000	-1.3157095872641824
chr10	88777000	88778000	-0.6683631403925571
chr10	88778000	88779000	-0.2802436059284339
chr10	88779000	88780000	0.7818892389530329
chr10	88780000	88781000	0.45291267972267424
chr10	88781000	88782000	0.10388600093141388
chr10	88782000	88783000	-0.5144456998432685
chr10	88783000	88784000	0.4303406142533635
chr10	88784000	88785000	-1.2213735556772896
chr10	88785000	88786000	-0.7076209962858768
chr10	88786000	88787000	-0.13968440639199167
chr10	88787000	88788000	0.5919824132266147
chr10	88788000	88789000	0.3813809489420228
chr10	88789000	88790000	-0.14609989018258512
chr10	88790000	88791000	0.872616038689653
chr10	88791000	88792000	-1.622960265921641
chr10	88792000	88793000	-0.03724691324002477
chr10	88794000	88795000	0.346625649500439
chr10	88795000	88796000	0.8052013824953389
chr10	88796000	88797000	-0.4429851123504067
chr10	88797000	88798000	-0.4435058797807991
chr10	88798000	88799000	-0.7130669130929714
chr10	88799000	88800000	0.1752384984167671
chr10	88800000	88801000	-0.18468211903210427
chr10	88801000	88802000	-0.5444585426670295
chr10	88802000	88803000	-1.2509026449696017
chr10	88804000	88805000	1.0233421226049857
chr10	88806000	88807000	-2.4665797606241906
chr10	88807000	88808000	-0.670612428961853
chr10	88808000	88809000	-1.733607514878788
chr10	88809000	88810000	0.2146224351244717
chr10	88810000	88811000	-1.2205617709600665
chr10	88811000	88812000	-0.4432349940141269
chr10	88812000	88813000	0.22530207138004674
chr10	88813000	88814000	-1.0531084450212886
chr10	88814000	88815000	-2.30966268554207
chr10	88815000	88816000	-2.0597955353604243
chr10	88816000	88817000	-0.8693714869099973
chr10	88817000	88818000	-0.9008848972041801
chr10	88818000	88819000	-2.040761951343663
chr10	88819000	88820000	1.0739026231714253
chr10	88820000	88821000	0.3230278107370174
chr10	88821000	88822000	-0.38840368622825694
chr10	88824000	88825000	1.119491997947573
chr10	88825000	88826000	-0.4064999708613495
chr10	88826000	88827000	0.03868686119396368
chr10	88827000	88828000	-0.01477648593909383
chr10	88828000	88829000	-2.2356271206820373
chr10	88831000	88832000	0.5570556146342626
chr10	88832000	88833000	-1.6680827308098065
chr10	88833000	88834000	0.2420693302278342
chr10	88834000	88835000	-2.2546700149921537
chr10	88835000	88836000	-1.3290012672538276
chr10	88836000	88837000	-1.5182652201498135
chr10	88837000	88838000	-1.791580256001389
chr10	88838000	88839000	-1.0237127382858624
chr10	88839000	88840000	-0.5544673417117109
chr10	88840000	88841000	0.046602977122698896
chr10	88841000	88842000	-0.3905332579704466
chr10	88842000	88843000	-0.42457714348468073
chr10	88843000	88844000	-2.8238324386580103
chr10	88844000	88845000	-2.16664756707943
chr10	88845000	88846000	-0.7261881338617951
chr10	88846000	88847000	-2.762314431745557
chr10	88847000	88848000	-2.4707035504331776
chr10	88848000	88849000	-0.9641015020191654
chr10	88849000	88850000	-1.4168411849646934
chr10	88850000	88851000	-1.8733710919337117
chr10	88851000	88852000	-2.706320267351684
chr10	88852000	88853000	-1.3073028862758556
chr10	88853000	88854000	-1.1555998773894383
chr10	88854000	88855000	-1.6176411204758048
chr10	88856000	88857000	0.0033503598689192424
chr10	88857000	88858000	-1.5060303971725206
chr10	88858000	88859000	-2.3353592773916234
chr10	88859000	88860000	-2.166208230440449
chr10	88860000	88861000	-2.556721611835039
chr10	88861000	88862000	-1.26159039938693
chr10	88862000	88863000	-2.9772296143087145
chr10	88863000	88864000	-2.5987424065583116
chr10	88864000	88865000	-2.75849026318202
chr10	88865000	88866000	-0.7568090885133923
chr10	88866000	88867000	-1.6442835968122542
chr10	88867000	88868000	-0.3921671624899934
chr10	88868000	88869000	-0.19045182564820531
chr10	88869000	88870000	-1.0115965290372646
chr10	88870000	88871000	-1.2528087499337621
chr10	88871000	88872000	0.27474618690728536
chr10	88872000	88873000	-1.2080127019155547
chr10	88873000	88874000	-2.019274336488708
chr10	88874000	88875000	-1.105030992640755
chr10	88875000	88876000	0.44778899639317454
chr10	88876000	88877000	0.7799448694025556
chr10	88877000	88878000	1.460400025187375
chr10	88878000	88879000	-0.2960911850249547
chr10	88879000	88880000	0.45962489774397863
chr10	88880000	88881000	3.939715248603362
chr10	88881000	88882000	-0.3547836256085768
chr10	88882000	88883000	-0.772662509001961
chr10	88884000	88885000	1.3992516932327719
chr10	88885000	88886000	1.0211962621437665
chr10	88886000	88887000	-1.2192326762773755
chr10	88887000	88888000	0.4602577952694316
chr10	88888000	88889000	0.5873097866778382
chr10	88889000	88890000	-0.7576269230848798
chr10	88890000	88891000	0.31408719748894737
chr10	88891000	88892000	-1.7457181610138424
chr10	88892000	88893000	0.41742026724853953
chr10	88893000	88894000	1.2852103757834725
chr10	88894000	88895000	0.6403152976751013
chr10	88895000	88896000	0.9672119182090139
chr10	88896000	88897000	1.4415138054181231
chr10	88897000	88898000	0.4269584194847848
chr10	88898000	88899000	1.7851630096217648
chr10	88899000	88900000	1.194468723266461
chr10	88900000	88901000	0.32587062991780463
chr10	88901000	88902000	1.3948989099449849
chr10	88902000	88903000	0.5639133142749033
chr10	88903000	88904000	0.9034339038011013
chr10	88904000	88905000	0.9129303442072283
chr10	88905000	88906000	1.453995173275863
chr10	88906000	88907000	2.2898060779561744
chr10	88907000	88908000	1.0098705184349317
chr10	88908000	88909000	-0.2911800287396793
chr10	88909000	88910000	1.4742783507674662
chr10	88910000	88911000	-1.8043179414046298
chr10	88911000	88912000	0.7262611413197012
chr10	88912000	88913000	1.10756857645999
chr10	88913000	88914000	0.28676649066753945
chr10	88914000	88915000	1.0857831616317395
chr10	88915000	88916000	1.1894899123804925
chr10	88917000	88918000	2.912018238387547
chr10	88918000	88919000	2.3341791494576305
chr10	88919000	88920000	0.01635879296273882
chr10	88920000	88921000	0.1305931147166899
chr10	88921000	88922000	1.2077257646319242
chr10	88922000	88923000	-1.3257919544008692
chr10	88923000	88924000	0.16241128846408845
chr10	88924000	88925000	-0.6088896212777312
chr10	88926000	88927000	1.43942834332244
chr10	88927000	88928000	0.2653562617021986
chr10	88928000	88929000	0.23581044658555242
chr10	88929000	88930000	0.9457136314271594
chr10	88930000	88931000	-1.0222652498449911
chr10	88932000	88933000	1.7397327117664105
chr10	88933000	88934000	2.5230831799290803
chr10	88934000	88935000	0.5572003898393761
chr10	88935000	88936000	2.8250559257507555
chr10	88936000	88937000	-0.13514882324249722
chr10	88937000	88938000	-0.566942610978274
chr10	88938000	88939000	3.426676721447161
chr10	88939000	88940000	3.2965938966692754
chr10	88940000	88941000	1.8978000586504378
chr10	88941000	88942000	3.6682959082530715
chr10	88942000	88943000	0.14588933796477316
chr10	88943000	88944000	1.9349591849570615
chr10	88944000	88945000	1.562053087945003
chr10	88945000	88946000	0.6400897380504463
chr10	88947000	88948000	3.249946031711591
chr10	88948000	88949000	2.7832792051576143
chr10	88949000	88950000	1.4921972181038
chr10	88950000	88951000	3.0846992249710077
chr10	88951000	88952000	1.919517687974128
chr10	88952000	88953000	0.32586281607700335
chr10	88953000	88954000	1.4618244338905138
chr10	88954000	88955000	0.11151309283931124
chr10	88956000	88957000	0.937640862693343
chr10	88957000	88958000	-0.14949139242625062
chr10	88958000	88959000	0.20735669445788033
chr10	88959000	88960000	-0.20705824237520415
chr10	88960000	88961000	-0.8984137853396927
chr10	88961000	88962000	1.8496099289003056
chr10	88964000	88965000	1.6089801213986237
chr10	88965000	88966000	1.7863264170723845
chr10	88966000	88967000	2.5973474779106316
chr10	88967000	88968000	0.39886563405573144
chr10	88968000	88969000	0.8794617053020588
chr10	88969000	88970000	2.326665845240801
chr10	88970000	88971000	0.22143326174607225
chr10	88971000	88972000	2.266302717285003
chr10	88972000	88973000	2.44397305113735
chr10	88973000	88974000	3.568367262164925
chr10	88974000	88975000	0.8866093064333657
chr10	88975000	88976000	0.017702420148769164
chr10	88976000	88977000	0.14321065092423652
chr10	88979000	88980000	0.8715743832155642
chr10	88980000	88981000	0.2845479699946544
chr10	88981000	88982000	0.21057740965477437
chr10	88982000	88983000	1.3825321512104016
chr10	88984000	88985000	-0.478248780659587
chr10	88985000	88986000	1.4154419653317734
chr10	88986000	88987000	0.8550354999072476
chr10	88989000	88990000	-0.008397901705259855
chr10	88990000	88991000	4.851028452709493
chr10	88992000	88993000	1.938488683777872
chr10	88994000	88995000	1.4830510906395282
chr10	88995000	88996000	0.7610076045304062
chr10	88996000	88997000	-0.2046700087959605
chr10	88997000	88998000	-0.5308975791338748
chr10	88998000	88999000	-0.11254895927788941
chr10	88999000	89000000	1.1457721290959642
chr10	89002000	89003000	-0.0039580060084649605
chr10	89003000	89004000	1.1512564247574457
chr10	89004000	89005000	-0.8684146946789574
chr10	89005000	89006000	1.102398244802472
chr10	89006000	89007000	-1.3551480125758246
chr10	89007000	89008000	-1.1040168638854602
chr10	89008000	89009000	-0.056132053675157
chr10	89009000	89010000	0.6947700091213255
chr10	89010000	89011000	-0.8581423100929035
chr10	89011000	89012000	1.1052516636150354
chr10	89012000	89013000	2.3459639997805164
chr10	89013000	89014000	0.5816362563742726
chr10	89014000	89015000	1.4689908818800654
chr10	89015000	89016000	1.0066053436938474
chr10	89016000	89017000	-2.7727586560194126
chr10	89018000	89019000	-1.1780923835281
chr10	89019000	89020000	-1.410855740968168
chr10	89020000	89021000	-1.772560947034782
chr10	89021000	89022000	-1.9552607525883758
chr10	89022000	89023000	-0.3645615721781012
chr10	89023000	89024000	0.36782403561559446
chr10	89024000	89025000	-0.30991067964851327
chr10	89025000	89026000	-1.1880302567848369
chr10	89026000	89027000	-0.7281861822139186
chr10	89027000	89028000	1.0138100329117907
chr10	89028000	89029000	-1.0717917324527488
chr10	89029000	89030000	-1.2496801687243355
chr10	89030000	89031000	-0.458222921005799
chr10	89031000	89032000	0.8421434468773565
chr10	89032000	89033000	0.23685917702264767
chr10	89034000	89035000	0.4223442548315199
chr10	89037000	89038000	-0.21185651455035004
chr10	89038000	89039000	-0.19496829579616204
chr10	89039000	89040000	-1.387262146021968
chr10	89040000	89041000	0.5980461767722007
chr10	89041000	89042000	-0.41054764793915416
chr10	89043000	89044000	0.7009766054621771
chr10	89045000	89046000	-1.069518394966701
chr10	89046000	89047000	-0.12660520862004643
chr10	89047000	89048000	0.47958527842909887
chr10	89048000	89049000	-0.29999528841881495
chr10	89050000	89051000	1.3067040908381018
chr10	89051000	89052000	-1.2937095339129272
chr10	89052000	89053000	2.396054356509118
chr10	89053000	89054000	1.3451639253199512
chr10	89055000	89056000	1.4544725873310782
chr10	89056000	89057000	0.22382623530876986
chr10	89058000	89059000	-0.4365907785093158
chr10	89059000	89060000	-1.757938986939973
chr10	89060000	89061000	0.0624729548411724
chr10	89061000	89062000	2.3021491677394113
chr10	89062000	89063000	-0.29511819058268196
chr10	89064000	89065000	-0.7018277885048146
chr10	89065000	89066000	0.3451382872729227
chr10	89066000	89067000	0.636294712742846
chr10	89067000	89068000	-0.8352933695060997
chr10	89068000	89069000	1.3150237935918174
chr10	89069000	89070000	-0.07958352479351015
chr10	89070000	89071000	1.8950607655590752
chr10	89071000	89072000	1.1794348284860086
chr10	89072000	89073000	-1.2378215091544416
chr10	89073000	89074000	-0.5706099146969005
chr10	89074000	89075000	0.23894524175890736
chr10	89075000	89076000	1.7530991016177466
chr10	89077000	89078000	-0.29804941979219823
chr10	89078000	89079000	1.4235865492337478
chr10	89079000	89080000	0.5079716941792404
chr10	89080000	89081000	0.5624698655173084
chr10	89082000	89083000	1.3427711858430542
chr10	89083000	89084000	0.6468335070183245
chr10	89085000	89086000	-1.0208898167967029
chr10	89086000	89087000	0.10659075578466613
chr10	89087000	89088000	0.4203935535140879
chr10	89088000	89089000	1.4897239991425262
chr10	89090000	89091000	0.8775450652030446
chr10	89091000	89092000	1.4650042646758974
chr10	89092000	89093000	0.9411707113526198
chr10	89093000	89094000	-0.1599272918217227
chr10	89095000	89096000	-1.0771624440669583
chr10	89096000	89097000	0.21795230856135864
chr10	89097000	89098000	-2.294186642022862
chr10	89098000	89099000	1.3527278368148972
chr10	89099000	89100000	1.212806611947692
chr10	89100000	89101000	1.6036322815080861
chr10	89101000	89102000	1.5155466671253983
chr10	89102000	89103000	0.5088186781527302
chr10	89103000	89104000	-0.3726418539246194
chr10	89104000	89105000	0.9876432062527362
chr10	89105000	89106000	0.15210716790565595
chr10	89106000	89107000	-0.5243368492838767
chr10	89107000	89108000	-3.908995335209976
chr10	89108000	89109000	-4.8583695315616975
chr10	89109000	89110000	-0.41891820099427113
chr10	89110000	89111000	-1.1528455123161578
chr10	89111000	89112000	-2.1111025816665436
chr10	89112000	89113000	0.18493124750285234
chr10	89113000	89114000	-0.155279659495368
chr10	89114000	89115000	2.1266541825958547
chr10	89115000	89116000	-0.43569674972580635
chr10	89116000	89117000	-0.46704316511860366
chr10	89117000	89118000	0.5548446985399471
chr10	89118000	89119000	-1.0677272528266863
chr10	89119000	89120000	0.49264967064126364
chr10	89120000	89121000	0.3578027007845918
chr10	89121000	89122000	0.6207635004820818
chr10	89122000	89123000	1.8920747947184047
chr10	89125000	89126000	-0.6932221229115896
chr10	89126000	89127000	-1.0236261979913934
chr10	89127000	89128000	0.35258020630077364
chr10	89128000	89129000	-0.952929323050922
chr10	89129000	89130000	0.18213210246683917
chr10	89130000	89131000	0.6932147915394316
chr10	89131000	89132000	0.722658229246717
chr10	89132000	89133000	0.8079345443555014
chr10	89133000	89134000	-1.6564534342028667
chr10	89136000	89137000	-0.8775573505258628
chr10	89137000	89138000	1.0065662338173786
chr10	89138000	89139000	-0.4006384902325638
chr10	89139000	89140000	-0.16165969353223203
chr10	89140000	89141000	-0.36369756485664206
chr10	89141000	89142000	-0.8701087796677428
chr10	89143000	89144000	-0.8092817272692929
chr10	89144000	89145000	0.22013862077702565
chr10	89145000	89146000	2.1913595857482817
chr10	89147000	89148000	-1.6947882088737938
chr10	89148000	89149000	1.2048603561814564
chr10	89149000	89150000	-1.0845794551029135
chr10	89150000	89151000	0.1143912297207362
chr10	89151000	89152000	-0.3272660986504664
chr10	89152000	89153000	-0.9351177046227204
chr10	89153000	89154000	-1.2669825124115155
chr10	89154000	89155000	1.007981974104644
chr10	89155000	89156000	-0.7323150540276877
chr10	89156000	89157000	-0.7174703528539594
chr10	89157000	89158000	-1.2618680021063235
chr10	89158000	89159000	-0.1581425665791628
chr10	89159000	89160000	0.40306315084414773
chr10	89160000	89161000	-0.39871701265528425
chr10	89162000	89163000	-2.506781619281855
chr10	89163000	89164000	0.31949931735785936
chr10	89164000	89165000	-0.9177043819944044
chr10	89165000	89166000	1.0560497639274355
chr10	89166000	89167000	-0.6265223376883328
chr10	89167000	89168000	0.35502772715927317
chr10	89168000	89169000	-2.1822627107403334
chr10	89169000	89170000	1.014009843538833
chr10	89170000	89171000	-0.14449222299198292
chr10	89171000	89172000	-1.0966783993668636
chr10	89172000	89173000	-0.3290044890795256
chr10	89174000	89175000	-1.4812705795848178
chr10	89175000	89176000	-0.011770170657962455
chr10	89176000	89177000	-1.83521106887326
chr10	89177000	89178000	0.2691815508771455
chr10	89178000	89179000	1.218158870183819
chr10	89179000	89180000	-0.22196632007320247
chr10	89180000	89181000	-0.9647356126137123
chr10	89181000	89182000	0.2544723716870912
chr10	89182000	89183000	0.6938737638107438
chr10	89183000	89184000	1.5628068076543233
chr10	89184000	89185000	-2.0399116584847383
chr10	89185000	89186000	-0.09187340281102396
chr10	89186000	89187000	0.3456249186520041
chr10	89187000	89188000	-0.43973548899574644
chr10	89188000	89189000	-1.9287448001287193
chr10	89189000	89190000	-0.3798536174017645
chr10	89191000	89192000	-0.654274431825184
chr10	89193000	89194000	-1.1614079953066225
chr10	89194000	89195000	-1.8692282931025166
chr10	89195000	89196000	-0.5074195353727923
chr10	89199000	89200000	-0.9265773050686675
chr10	89200000	89201000	-0.7631858934721357
chr10	89201000	89202000	-0.7819649362250937
chr10	89202000	89203000	-1.5111213107270245
chr10	89203000	89204000	-1.0358486106392664
chr10	89204000	89205000	-2.6069092888968526
chr10	89205000	89206000	0.4052566446700992
chr10	89206000	89207000	1.8105898400200315
chr10	89207000	89208000	0.5397451263613998
chr10	89208000	89209000	-0.7696095822352493
chr10	89209000	89210000	-1.5081758612110452
chr10	89210000	89211000	-1.3004395001729263
chr10	89211000	89212000	0.07899316353792363
chr10	89213000	89214000	1.039594210127034
chr10	89214000	89215000	0.9519888714201756
chr10	89215000	89216000	2.0523054935162692
chr10	89216000	89217000	2.773889607699347
chr10	89217000	89218000	1.2620245544562383
chr10	89218000	89219000	0.9788575269222439
chr10	89219000	89220000	1.9402363804670435
chr10	89220000	89221000	0.9111460322158904
chr10	89221000	89222000	0.7108239513147836
chr10	89222000	89223000	1.4800654726210036
chr10	89223000	89224000	1.1879485608657996
chr10	89224000	89225000	2.0695043959860855
chr10	89225000	89226000	-0.253706048050643
chr10	89228000	89229000	2.4869379342204048
chr10	89230000	89231000	0.10491310008210361
chr10	89231000	89232000	-1.0921121072519786
chr10	89232000	89233000	0.6556468294593795
chr10	89233000	89234000	2.1589058845295463
chr10	89234000	89235000	0.47055251885530464
chr10	89235000	89236000	2.224009357928788
chr10	89236000	89237000	0.664480987988766
chr10	89237000	89238000	0.47313128651115915
chr10	89238000	89239000	1.425398562681592
chr10	89239000	89240000	2.331269461641357
chr10	89240000	89241000	1.1193335412766618
chr10	89241000	89242000	2.1181550988111684
chr10	89242000	89243000	2.0243907614105514
chr10	89243000	89244000	0.6818863751119372
chr10	89244000	89245000	1.0967277828970885
chr10	89245000	89246000	2.007738520359031
chr10	89246000	89247000	1.7513340083160804
chr10	89249000	89250000	-0.3474425476456503
chr10	89251000	89252000	1.6293149374896019
chr10	89253000	89254000	0.2153221295968145
chr10	89254000	89255000	0.7525839245814551
chr10	89255000	89256000	1.3015932193832598
chr10	89256000	89257000	2.563660571494888
chr10	89257000	89258000	0.409190080456423
chr10	89258000	89259000	-0.16196258468544333
chr10	89260000	89261000	-1.3536419140631324
chr10	89261000	89262000	0.7458758440490957
chr10	89262000	89263000	2.237982399490016
chr10	89263000	89264000	1.962644148953208
chr10	89265000	89266000	0.668297248681175
chr10	89266000	89267000	0.5065257758698984
chr10	89268000	89269000	2.022871160865073
chr10	89269000	89270000	0.22238018198777298
chr10	89270000	89271000	2.5238385694895413
chr10	89271000	89272000	0.08505955200250864
chr10	89272000	89273000	0.4261769628977271
chr10	89273000	89274000	2.1407768860207597
chr10	89274000	89275000	1.5824382244489135
chr10	89275000	89276000	1.495991427592707
chr10	89276000	89277000	1.7767121434572881
chr10	89277000	89278000	2.6977615264107997
chr10	89278000	89279000	-0.09730988841701514
chr10	89279000	89280000	1.7772852438602185
chr10	89280000	89281000	2.6607962715706885
chr10	89281000	89282000	0.1856687301463766
chr10	89282000	89283000	1.5505379715294472
chr10	89283000	89284000	2.4949518935649153
chr10	89284000	89285000	-1.1031239093061762
chr10	89285000	89286000	2.9352304798078372
chr10	89286000	89287000	1.38649410767086
chr10	89287000	89288000	-2.823929367373972
chr10	89288000	89289000	0.7715555238621686
chr10	89290000	89291000	-1.0808756128676251
chr10	89291000	89292000	0.9828728247842015
chr10	89292000	89293000	-0.4414323267853643
chr10	89293000	89294000	-0.7487507233809119
chr10	89294000	89295000	1.1093080402127136
chr10	89295000	89296000	-0.5442840013701908
chr10	89297000	89298000	0.7882476043327699
chr10	89298000	89299000	0.996651279306393
chr10	89299000	89300000	0.3712212858697636
chr10	89300000	89301000	1.596022615324373
chr10	89301000	89302000	1.6382827151877333
chr10	89303000	89304000	0.2635471508036133
chr10	89304000	89305000	0.25883089350511923
chr10	89305000	89306000	1.6147280115292748
chr10	89306000	89307000	2.9313351045867666
chr10	89307000	89308000	0.5258204307834786
chr10	89308000	89309000	0.10815107844775537
chr10	89309000	89310000	1.5236007338868687
chr10	89310000	89311000	0.5321088251349165
chr10	89312000	89313000	0.34638432964345145
chr10	89313000	89314000	1.68904863051194
chr10	89314000	89315000	-0.2015318319965545
chr10	89315000	89316000	-1.224308037744041
chr10	89316000	89317000	0.022809544351384613
chr10	89317000	89318000	-0.19900531616380915
chr10	89318000	89319000	-3.557695118873865
chr10	89319000	89320000	-2.3489039168741233
chr10	89320000	89321000	-3.580395515489488
chr10	89322000	89323000	1.764962213068338
chr10	89323000	89324000	1.9929953519070525
chr10	89324000	89325000	-0.6291437221350703
chr10	89325000	89326000	0.9539699112955293
chr10	89326000	89327000	1.782492479009284
chr10	89327000	89328000	0.6721861519168305
chr10	89328000	89329000	0.237332726116979
chr10	89329000	89330000	1.2213272408345834
chr10	89330000	89331000	2.3157507519761964
chr10	89332000	89333000	2.4634042116891997
chr10	89333000	89334000	2.4846441448895735
chr10	89336000	89337000	2.067855516230957
chr10	89337000	89338000	2.519931559545718
chr10	89338000	89339000	1.3894823752663148
chr10	89339000	89340000	2.943215490094809
chr10	89341000	89342000	0.9432410895845972
chr10	89342000	89343000	1.9540226056995522
chr10	89343000	89344000	1.0394013839226117
chr10	89345000	89346000	2.540034289871827
chr10	89346000	89347000	1.5169299023216145
chr10	89347000	89348000	0.2698088033578736
chr10	89348000	89349000	2.340158534865589
chr10	89349000	89350000	1.2953604815215813
chr10	89351000	89352000	0.6113669615537372
chr10	89353000	89354000	0.8162206502358099
chr10	89354000	89355000	-0.30748108395987217
chr10	89355000	89356000	0.5157747442555757
chr10	89356000	89357000	1.680306029987765
chr10	89357000	89358000	2.302524489357916
chr10	89358000	89359000	0.35908208070870673
chr10	89359000	89360000	0.5297473544133419
chr10	89360000	89361000	0.37053684945516296
chr10	89362000	89363000	0.31127444239206614
chr10	89364000	89365000	0.08006266262218936
chr10	89365000	89366000	-2.4169762698129484
chr10	89366000	89367000	-1.7078674914064544
chr10	89367000	89368000	1.2271686122668606
chr10	89368000	89369000	0.46580707164547974
chr10	89369000	89370000	1.4761425623224858
chr10	89370000	89371000	0.8584562610774512
chr10	89371000	89372000	1.1358359280755754
chr10	89372000	89373000	1.3337087311801874
chr10	89374000	89375000	1.2375686620541444
chr10	89375000	89376000	1.7599256450510432
chr10	89376000	89377000	-0.860337132364682
chr10	89377000	89378000	-1.3941420457637845
chr10	89378000	89379000	0.19313767454146968
chr10	89379000	89380000	-1.4632107690704412
chr10	89380000	89381000	0.8883682036915763
chr10	89381000	89382000	-0.7113456667358674
chr10	89382000	89383000	-0.6146432396621904
chr10	89383000	89384000	1.9264772951131168
chr10	89384000	89385000	-0.5320602921405506
chr10	89385000	89386000	0.028995173516048033
chr10	89386000	89387000	-0.11128994793209457
chr10	89387000	89388000	1.8021977552716177
chr10	89388000	89389000	2.225049223813092
chr10	89389000	89390000	-1.797528526899322
chr10	89390000	89391000	1.3037985273480717
chr10	89391000	89392000	1.9298593227743663
chr10	89393000	89394000	2.163224249439161
chr10	89396000	89397000	1.9057638496261058
chr10	89397000	89398000	2.862705027404007
chr10	89398000	89399000	2.6760991191168797
chr10	89399000	89400000	1.3133644019795658
chr10	89400000	89401000	1.5813731051501634
chr10	89402000	89403000	0.7239036008459387
chr10	89403000	89404000	-0.03835611267157608
chr10	89404000	89405000	1.2554265858322962
chr10	89405000	89406000	0.0694123831152625
chr10	89406000	89407000	3.08618112614316
chr10	89407000	89408000	1.0962245722971622
chr10	89410000	89411000	0.790583542283318
chr10	89411000	89412000	0.9809518390500203
chr10	89412000	89413000	-5.782553475858385
chr10	89413000	89414000	-4.450389238288036
chr10	89414000	89415000	1.2914193162360466
chr10	89416000	89417000	1.6966793725686633
chr10	89417000	89418000	3.1564017184954163
chr10	89418000	89419000	2.7989132802553454
chr10	89419000	89420000	1.1543900283595556
chr10	89420000	89421000	-0.7073447156049153
chr10	89421000	89422000	2.2969306575638337
chr10	89422000	89423000	1.9711156988405034
chr10	89423000	89424000	-0.44045711018521727
chr10	89424000	89425000	1.3312418563048969
chr10	89426000	89427000	0.8248640751854766
chr10	89427000	89428000	2.621416634196806
chr10	89428000	89429000	2.092563909585658
chr10	89429000	89430000	1.8260429109305285
chr10	89430000	89431000	1.6716287000237888
chr10	89431000	89432000	2.1348498049855866
chr10	89432000	89433000	1.1202465927691447
chr10	89433000	89434000	1.0326826650072527
chr10	89434000	89435000	0.2640156759630916
chr10	89435000	89436000	0.9397504426311168
chr10	89436000	89437000	1.1546070667938433
chr10	89437000	89438000	1.4281844469600993
chr10	89438000	89439000	1.0519193563379954
chr10	89439000	89440000	2.2272303420503783
chr10	89441000	89442000	1.6372501880995216
chr10	89442000	89443000	0.8576281986877278
chr10	89443000	89444000	0.3694874139908277
chr10	89444000	89445000	1.5948471004110083
chr10	89445000	89446000	-0.01694806497220082
chr10	89446000	89447000	-2.767153652962725
chr10	89447000	89448000	-1.2328545513132088
chr10	89448000	89449000	-0.5038777868578385
chr10	89449000	89450000	0.6066519843341897
chr10	89450000	89451000	1.108790918178858
chr10	89451000	89452000	1.8396060592389267
chr10	89452000	89453000	-0.47076702482486804
chr10	89453000	89454000	1.9072006359289186
chr10	89455000	89456000	-0.061476069551990434
chr10	89456000	89457000	-1.1663381098910917
chr10	89457000	89458000	0.9906008487153222
chr10	89458000	89459000	-0.936507799463338
chr10	89459000	89460000	0.6098678285471046
chr10	89461000	89462000	1.3359624786646307
chr10	89462000	89463000	0.898260815723887
chr10	89463000	89464000	1.7464315338231735
chr10	89464000	89465000	0.339263393983388
chr10	89465000	89466000	0.6220514636600218
chr10	89466000	89467000	-1.415701912751561
chr10	89467000	89468000	2.1927461611140253
chr10	89468000	89469000	-0.2037641883636437
chr10	89469000	89470000	0.7844711573377496
chr10	89470000	89471000	-0.6533530906685844
chr10	89471000	89472000	0.4687405733187347
chr10	89474000	89475000	0.38557952209076163
chr10	89475000	89476000	0.43138201354123135
chr10	89476000	89477000	1.7210977567317511
chr10	89478000	89479000	2.160948855214877
chr10	89479000	89480000	0.45284444872139124
chr10	89480000	89481000	1.5193240438664601
chr10	89481000	89482000	-0.18417814878273933
chr10	89484000	89485000	2.1661030364916067
chr10	89488000	89489000	1.6143861113206526
chr10	89489000	89490000	0.40256057057037303
chr10	89490000	89491000	0.046840125489342285
chr10	89491000	89492000	1.7700572240253782
chr10	89492000	89493000	0.12777830347655553
chr10	89494000	89495000	1.632895950444314
chr10	89495000	89496000	1.4070393672964694
chr10	89496000	89497000	1.2403383296221093
chr10	89497000	89498000	0.15268080307562767
chr10	89498000	89499000	0.6687784611282287
chr10	89499000	89500000	-0.45311618906288276
chr10	89500000	89501000	-0.2615789603131451
chr10	89501000	89502000	1.0660072920885009
chr10	89502000	89503000	0.6242130228776763
chr10	89503000	89504000	0.6753618343900109
chr10	89504000	89505000	-1.480777014938517
chr10	89505000	89506000	1.1808278989305379
chr10	89506000	89507000	0.710752535540588
chr10	89507000	89508000	-1.2402022361212544
chr10	89509000	89510000	0.038876398257700964
chr10	89510000	89511000	0.5674748752015898
chr10	89511000	89512000	1.710800749128799
chr10	89512000	89513000	0.41630190073926665
chr10	89513000	89514000	-1.2691679546253176
chr10	89514000	89515000	0.5274423716983401
chr10	89515000	89516000	1.4384014117905861
chr10	89516000	89517000	1.7620660832946708
chr10	89517000	89518000	-0.16687455391593187
chr10	89518000	89519000	0.3729982686986652
chr10	89519000	89520000	-0.24110831737310104
chr10	89521000	89522000	-0.701571377967613
chr10	89522000	89523000	-0.2254259767754354
chr10	89523000	89524000	1.0723180179932683
chr10	89524000	89525000	1.7516763417058692
chr10	89526000	89527000	0.5371882907904121
chr10	89528000	89529000	1.4083507358225396
chr10	89529000	89530000	-0.8310597373091907
chr10	89530000	89531000	1.4172094325106468
chr10	89531000	89532000	-0.6499971242393121
chr10	89532000	89533000	-0.009077725379352407
chr10	89533000	89534000	-0.887118200998534
chr10	89535000	89536000	3.0282974936324654
chr10	89536000	89537000	1.3663685782949977
chr10	89538000	89539000	-0.18191360262189676
chr10	89539000	89540000	0.26597375612367424
chr10	89541000	89542000	-0.013645882288631929
chr10	89543000	89544000	-0.13555983115910877
chr10	89544000	89545000	-1.1521522609500192
chr10	89545000	89546000	0.5310650976781597
chr10	89548000	89549000	1.0664187691856801
chr10	89549000	89550000	1.3642013173588052
chr10	89550000	89551000	1.809417543948712
chr10	89551000	89552000	-1.277279937312239
chr10	89552000	89553000	-0.4765091601672764
chr10	89553000	89554000	0.40457616220597636
chr10	89556000	89557000	-0.29629296034278146
chr10	89557000	89558000	-0.1565684833324814
chr10	89559000	89560000	-0.13536176218892562
chr10	89560000	89561000	1.051961696628371
chr10	89561000	89562000	1.2990205669204307
chr10	89562000	89563000	0.10003361859676857
chr10	89563000	89564000	-0.03274827693205948
chr10	89564000	89565000	0.5589875474801214
chr10	89565000	89566000	1.2948523054462253
chr10	89566000	89567000	1.691212503331243
chr10	89567000	89568000	-0.16210652907484577
chr10	89568000	89569000	-0.5656651006914416
chr10	89569000	89570000	0.24890648161514636
chr10	89570000	89571000	-1.861796041001965
chr10	89571000	89572000	0.07462620390688716
chr10	89572000	89573000	0.522378029092268
chr10	89573000	89574000	0.936488125808736
chr10	89574000	89575000	1.1790875611521499
chr10	89575000	89576000	0.9990542752313666
chr10	89576000	89577000	1.7696196858433995
chr10	89577000	89578000	0.4221384257763238
chr10	89578000	89579000	-0.03409526629145673
chr10	89579000	89580000	0.024302774825446523
chr10	89580000	89581000	1.6342125601273385
chr10	89581000	89582000	2.4431529372135223
chr10	89582000	89583000	1.1165991523735304
chr10	89583000	89584000	0.462273241833719
chr10	89584000	89585000	0.8383760162673293
chr10	89585000	89586000	2.356848921716603
chr10	89586000	89587000	1.2387349211356427
chr10	89587000	89588000	0.6044946113393302
chr10	89588000	89589000	2.4303908466630317
chr10	89589000	89590000	1.8905022621358551
chr10	89591000	89592000	0.3967276151861768
chr10	89592000	89593000	-0.24346473691833198
chr10	89593000	89594000	2.642989035526888
chr10	89594000	89595000	2.0302420646509045
chr10	89596000	89597000	0.04992949394694035
chr10	89597000	89598000	0.1581392597383198
chr10	89598000	89599000	1.7742638816937624
chr10	89599000	89600000	0.661528380496321
chr10	89600000	89601000	-0.11967820546712334
chr10	89601000	89602000	0.3432735772240841
chr10	89602000	89603000	2.9057063808657273
chr10	89603000	89604000	1.2689833072154788
chr10	89605000	89606000	-0.4425441947793108
chr10	89606000	89607000	0.10595580132843713
chr10	89610000	89611000	0.37823374377092867
chr10	89611000	89612000	2.598035663922699
chr10	89612000	89613000	0.7431699567023099
chr10	89613000	89614000	1.0785277447982409
chr10	89614000	89615000	2.4300542978011554
chr10	89615000	89616000	1.8395844995303197
chr10	89616000	89617000	0.47902910830513884
chr10	89617000	89618000	1.9134256571112351
chr10	89618000	89619000	0.4270122283694148
chr10	89619000	89620000	0.4811130684630783
chr10	89620000	89621000	0.6533105941612728
chr10	89621000	89622000	0.5494634863084163
chr10	89622000	89623000	-0.35365962261374
chr10	89623000	89624000	0.6323340849298832
chr10	89624000	89625000	0.48313882765781585
chr10	89625000	89626000	1.043637020417233
chr10	89626000	89627000	3.508905683255298
chr10	89627000	89628000	2.4443272065853883
chr10	89628000	89629000	1.6265611913600488
chr10	89629000	89630000	0.3757599512640867
chr10	89630000	89631000	2.1734953764852203
chr10	89631000	89632000	1.2977778365125683
chr10	89632000	89633000	2.1697352413471283
chr10	89633000	89634000	-0.25536909922685247
chr10	89634000	89635000	1.1919075381010815
chr10	89635000	89636000	0.1566210086083697
chr10	89637000	89638000	1.0654168089739375
chr10	89639000	89640000	2.4129812759526943
chr10	89640000	89641000	1.156322203867421
chr10	89641000	89642000	0.8364176715072712
chr10	89643000	89644000	1.9317719658269579
chr10	89645000	89646000	2.751746768670573
chr10	89646000	89647000	0.6217997883924237
chr10	89647000	89648000	0.8171070692632338
chr10	89648000	89649000	2.6919111996336644
chr10	89649000	89650000	1.2933025995803973
chr10	89650000	89651000	0.7165996295403821
chr10	89651000	89652000	1.8818567610219117
chr10	89652000	89653000	3.3166223987199324
chr10	89653000	89654000	2.1133667120712363
chr10	89654000	89655000	1.8241606468058529
chr10	89655000	89656000	1.9332159087949867
chr10	89656000	89657000	2.0448485995084393
chr10	89657000	89658000	1.0917854942917344
chr10	89658000	89659000	1.2982419916961372
chr10	89659000	89660000	2.269694201311926
chr10	89660000	89661000	-0.5173582434545995
chr10	89661000	89662000	1.336933863017572
chr10	89662000	89663000	2.749740020289646
chr10	89663000	89664000	0.9876585859867397
chr10	89664000	89665000	2.834519895687586
chr10	89665000	89666000	1.6321487662078724
chr10	89666000	89667000	1.8363070866469977
chr10	89667000	89668000	0.018412298654526472
chr10	89668000	89669000	2.318988223739247
chr10	89669000	89670000	2.1176905399075827
chr10	89670000	89671000	0.13903274820273245
chr10	89671000	89672000	1.2934512288454745
chr10	89672000	89673000	2.8479620734220554
chr10	89674000	89675000	1.140744904576956
chr10	89676000	89677000	2.80095538492158
chr10	89677000	89678000	0.37113461487988914
chr10	89678000	89679000	0.5105828437362777
chr10	89679000	89680000	1.8377748916537233
chr10	89680000	89681000	2.9417171630242334
chr10	89681000	89682000	-0.016252446148391372
chr10	89683000	89684000	1.0493394130838098
chr10	89684000	89685000	1.3783847435428715
chr10	89686000	89687000	2.161451374716869
chr10	89687000	89688000	1.4912393827594077
chr10	89688000	89689000	1.099783150320026
chr10	89689000	89690000	1.0390378222909684
chr10	89690000	89691000	0.36790250530487906
chr10	89691000	89692000	0.04006001609186497
chr10	89692000	89693000	1.299534018292845
chr10	89694000	89695000	0.06362269932632722
chr10	89695000	89696000	-0.42687186569852187
chr10	89697000	89698000	-0.9180372109601489
chr10	89701000	89702000	-0.4572591945020447
chr10	89702000	89703000	0.0628576828296723
chr10	89703000	89704000	-0.5889351417196503
chr10	89704000	89705000	-0.2644578229997599
chr10	89705000	89706000	1.5698698124392145
chr10	89706000	89707000	-0.6638600547940975
chr10	89707000	89708000	-0.5870683742579996
chr10	89708000	89709000	0.3625381028304282
chr10	89709000	89710000	-1.1961036593928247
chr10	89711000	89712000	-1.0137560127604623
chr10	89712000	89713000	-1.6941412467029475
chr10	89713000	89714000	0.3751100211943119
chr10	89714000	89715000	2.213097864555145
chr10	89715000	89716000	0.9604025135471239
chr10	89716000	89717000	-0.4630007398486542
chr10	89717000	89718000	-0.886526248531764
chr10	89718000	89719000	0.13391893718876782
chr10	89719000	89720000	-1.7829727596563303
chr10	89720000	89721000	-2.212430878981522
chr10	89721000	89722000	-0.8337539615621524
chr10	89722000	89723000	0.5937013080523011
chr10	89723000	89724000	-1.0454175521941385
chr10	89724000	89725000	0.4652853812914481
chr10	89725000	89726000	-1.935406896540347
chr10	89726000	89727000	-0.5218101370812565
chr10	89727000	89728000	-0.7355383025065857
chr10	89728000	89729000	-1.7679236174009825
chr10	89729000	89730000	1.509978759457558
chr10	89730000	89731000	1.5043791431712177
chr10	89731000	89732000	-0.7910446235747837
chr10	89732000	89733000	0.19851741578408727
chr10	89733000	89734000	-1.0208356037507096
chr10	89734000	89735000	-1.513434767251288
chr10	89736000	89737000	0.9143549238686335
chr10	89737000	89738000	0.6883856003827311
chr10	89738000	89739000	-2.669225350071198
chr10	89741000	89742000	0.6275216748473982
chr10	89743000	89744000	1.9667039960536097
chr10	89744000	89745000	0.7401011733447238
chr10	89745000	89746000	0.4389934023468153
chr10	89748000	89749000	-2.4842782921114934
chr10	89749000	89750000	-1.2761569006873328
chr10	89750000	89751000	0.4131636007245381
chr10	89751000	89752000	-0.2594049959983619
chr10	89752000	89753000	-0.01765296271268879
chr10	89753000	89754000	-0.42137266478401897
chr10	89754000	89755000	-0.6322842903988684
chr10	89756000	89757000	0.18592818624947643
chr10	89758000	89759000	0.26671410166094156
chr10	89759000	89760000	0.16871677742524452
chr10	89760000	89761000	0.8886388165203305
chr10	89761000	89762000	2.090602629777087
chr10	89762000	89763000	-1.1251990900074147
chr10	89763000	89764000	-1.7494289089583406
chr10	89766000	89767000	-1.8958984058809216
chr10	89768000	89769000	-0.6114079675735301
chr10	89769000	89770000	0.7033960894141524
chr10	89770000	89771000	0.605093996556167
chr10	89771000	89772000	-0.7649562816645469
chr10	89772000	89773000	0.6428550499332599
chr10	89773000	89774000	0.49119074585135886
chr10	89774000	89775000	0.012753098232759295
chr10	89775000	89776000	-0.23359011583822553
chr10	89777000	89778000	-0.45804211529310734
chr10	89778000	89779000	-0.9442046337539387
chr10	89779000	89780000	0.22780643172679835
chr10	89780000	89781000	2.0215047502723014
chr10	89781000	89782000	0.38713613461506136
chr10	89783000	89784000	-0.4735189848538643
chr10	89784000	89785000	-0.6090161358599404
chr10	89785000	89786000	0.9223941641592464
chr10	89789000	89790000	2.476777136294808
chr10	89790000	89791000	0.0804058799397592
chr10	89791000	89792000	2.150781774843403
chr10	89792000	89793000	0.6039417540800908
chr10	89793000	89794000	2.0853943435261466
chr10	89794000	89795000	0.24817717669180597
chr10	89795000	89796000	1.2739107456877217
chr10	89796000	89797000	1.9898081709070927
chr10	89798000	89799000	0.13674117497994903
chr10	89799000	89800000	1.0937571937042732
chr10	89800000	89801000	-1.3691852890149756
chr10	89801000	89802000	3.03194154794226
chr10	89802000	89803000	-0.38223507468074264
chr10	89803000	89804000	1.4160755722096046
chr10	89804000	89805000	1.116368196117006
chr10	89805000	89806000	0.17655846005125791
chr10	89806000	89807000	0.9595382068799136
chr10	89807000	89808000	1.1417430231563408
chr10	89808000	89809000	-1.923643979843072
chr10	89809000	89810000	0.24941992462705262
chr10	89810000	89811000	0.8457015452718682
chr10	89811000	89812000	-0.3105017956639245
chr10	89812000	89813000	1.1219923052380154
chr10	89813000	89814000	-0.6524723846738386
chr10	89814000	89815000	1.1163783005762438
chr10	89815000	89816000	0.499499683432461
chr10	89816000	89817000	-0.4531648636796325
chr10	89817000	89818000	-0.03940392985115078
chr10	89818000	89819000	-1.070907534811695
chr10	89819000	89820000	-0.542133035268918
chr10	89820000	89821000	-1.4530449793522375
chr10	89821000	89822000	-0.2070161340262253
chr10	89822000	89823000	-0.2495621702877146
chr10	89823000	89824000	0.3253634504112705
chr10	89825000	89826000	-1.0851313690094029
chr10	89826000	89827000	0.23723234674226504
chr10	89828000	89829000	2.3779295288539566
chr10	89829000	89830000	0.5367048517266373
chr10	89830000	89831000	0.7540594008420345
chr10	89831000	89832000	0.6190656069405588
chr10	89832000	89833000	1.9789265619606329
chr10	89833000	89834000	-0.6104457093921777
chr10	89835000	89836000	2.009344468003818
chr10	89836000	89837000	2.248378995203297
chr10	89837000	89838000	3.93493775663371
chr10	89838000	89839000	1.6906881780264436
chr10	89839000	89840000	1.7418321999345594
chr10	89840000	89841000	2.315619007276806
chr10	89841000	89842000	1.4494529939477223
chr10	89842000	89843000	-0.8362340912867061
chr10	89843000	89844000	0.8212206198804967
chr10	89844000	89845000	-0.017165232473169333
chr10	89845000	89846000	1.7388583803563167
chr10	89846000	89847000	3.0424680423474415
chr10	89847000	89848000	-0.7459611554316142
chr10	89849000	89850000	0.9312103341241389
chr10	89850000	89851000	1.2737868041294165
chr10	89852000	89853000	0.2072917030877654
chr10	89853000	89854000	1.3828913752481096
chr10	89854000	89855000	0.8764165787995718
chr10	89856000	89857000	0.11934359021739842
chr10	89857000	89858000	2.7264555095091327
chr10	89858000	89859000	1.976427118652508
chr10	89859000	89860000	-0.3969331512774286
chr10	89860000	89861000	1.5882936548183195
chr10	89862000	89863000	2.299557539161646
chr10	89863000	89864000	0.6871135404527161
chr10	89864000	89865000	0.6318325221363246
chr10	89865000	89866000	1.0788368049421793
chr10	89866000	89867000	0.7029514801646428
chr10	89867000	89868000	0.10975537585645467
chr10	89868000	89869000	-0.18231841201810275
chr10	89869000	89870000	0.7949679051782019
chr10	89870000	89871000	1.4207206191194282
chr10	89871000	89872000	1.4090190046186997
chr10	89872000	89873000	1.6354247832496274
chr10	89873000	89874000	0.3571401743040662
chr10	89874000	89875000	-0.3427813180646659
chr10	89875000	89876000	0.7143597252797884
chr10	89876000	89877000	1.0564208053852955
chr10	89877000	89878000	0.13703360024545866
chr10	89878000	89879000	-1.3376147523083475
chr10	89879000	89880000	0.5066901940674016
chr10	89881000	89882000	-0.15066158415304418
chr10	89883000	89884000	-0.005330267012749737
chr10	89884000	89885000	1.762993329273921
chr10	89885000	89886000	1.0379994335413987
chr10	89886000	89887000	1.251904449704921
chr10	89887000	89888000	-0.7972861697314918
chr10	89889000	89890000	0.1923387546818374
chr10	89890000	89891000	0.9742889086412573
chr10	89891000	89892000	1.7488129703599828
chr10	89892000	89893000	0.5770488199312516
chr10	89893000	89894000	-0.2349359862013316
chr10	89896000	89897000	0.47922487133748387
chr10	89897000	89898000	2.1279896168016945
chr10	89898000	89899000	1.3391419910511095
chr10	89899000	89900000	-0.056549944081087516
chr10	89900000	89901000	2.494714800014825
chr10	89901000	89902000	0.3445870788543826
chr10	89902000	89903000	2.8583251425493303
chr10	89903000	89904000	-0.5171122789248275
chr10	89904000	89905000	1.6477591403156244
chr10	89905000	89906000	-0.609488686877375
chr10	89906000	89907000	-1.1137714817260393
chr10	89907000	89908000	0.6969334127596373
chr10	89908000	89909000	1.4869632031764117
chr10	89909000	89910000	1.6567000949095803
chr10	89910000	89911000	1.8614641800059668
chr10	89911000	89912000	-0.35111468845878163
chr10	89912000	89913000	2.2716530712234384
chr10	89913000	89914000	1.2672507301832185
chr10	89914000	89915000	1.1456839580496776
chr10	89915000	89916000	-0.18781217550529428
chr10	89916000	89917000	-2.4510846204138823
chr10	89917000	89918000	0.12951923857455627
chr10	89918000	89919000	1.4169263647437274
chr10	89919000	89920000	0.5832612306347604
chr10	89920000	89921000	1.136335284826366
chr10	89921000	89922000	0.3759387520520978
chr10	89922000	89923000	1.0054886235064766
chr10	89923000	89924000	0.6250107044822655
chr10	89924000	89925000	0.6481836043469655
chr10	89925000	89926000	1.0796306176162778
chr10	89926000	89927000	0.23065332721078938
chr10	89927000	89928000	0.144341173709688
chr10	89928000	89929000	1.0807035680286161
chr10	89929000	89930000	1.5485045734693796
chr10	89930000	89931000	0.6040562882734729
chr10	89931000	89932000	1.291572377875278
chr10	89932000	89933000	-3.914802270297912
chr10	89933000	89934000	-3.197536491911779
chr10	89934000	89935000	-3.620075027141965
chr10	89935000	89936000	-1.0929358212068745
chr10	89936000	89937000	-0.46758445441230934
chr10	89937000	89938000	-0.09989992831157002
chr10	89938000	89939000	-0.28127598834455475
chr10	89939000	89940000	2.335639755451235
chr10	89940000	89941000	-0.1780962922434441
chr10	89941000	89942000	0.1289925237176532
chr10	89942000	89943000	1.0956121684963027
chr10	89943000	89944000	-0.29829269125417907
chr10	89944000	89945000	-0.31322663657865646
chr10	89946000	89947000	-0.951502339665892
chr10	89948000	89949000	0.726320045628819
chr10	89949000	89950000	2.0383816582645284
chr10	89950000	89951000	0.6179000551288457
chr10	89951000	89952000	1.3817208990237708
chr10	89952000	89953000	1.459788178053935
chr10	89953000	89954000	3.333576244085663
chr10	89954000	89955000	0.9337304437386322
chr10	89955000	89956000	-1.4323904624897612
chr10	89956000	89957000	1.3599687090614
chr10	89958000	89959000	-0.3891677379076377
chr10	89959000	89960000	-0.9747143911365562
chr10	89962000	89963000	0.9360724521856761
chr10	89963000	89964000	0.3462379496267459
chr10	89964000	89965000	-0.24601062129146312
chr10	89965000	89966000	0.9763605712492874
chr10	89966000	89967000	1.3579689317283308
chr10	89967000	89968000	1.0149679576662891
chr10	89968000	89969000	0.5462335148975658
chr10	89969000	89970000	0.33938690904020313
chr10	89970000	89971000	0.16391857496922613
chr10	89972000	89973000	-1.1421156542399795
chr10	89974000	89975000	0.3909332346141139
chr10	89975000	89976000	-0.3373005302340574
chr10	89977000	89978000	0.7751428152930144
chr10	89978000	89979000	1.5361706323969782
chr10	89979000	89980000	-0.13078122406560935
chr10	89980000	89981000	0.345707430659846
chr10	89983000	89984000	-0.8578463296959075
chr10	89984000	89985000	0.5349233636348851
chr10	89985000	89986000	1.2500375091458613
chr10	89986000	89987000	-0.26524422246854595
chr10	89987000	89988000	-0.4093317237579481
chr10	89988000	89989000	0.8255447682849922
chr10	89989000	89990000	-0.1436030404583162
chr10	89991000	89992000	-0.35046804707501455
chr10	89992000	89993000	0.21055709575629541
chr10	89993000	89994000	-0.4961877803370966
chr10	89995000	89996000	2.9145268216017364
chr10	90000000	90001000	-0.36531816254730437
chr10	90001000	90002000	0.9586515497449148
chr10	90002000	90003000	0.5993065898395764
chr10	90003000	90004000	0.33555144179916757
chr10	90005000	90006000	1.2062726598369011
chr10	90006000	90007000	0.3907009105914671
chr10	90007000	90008000	-0.3324592713520898
chr10	90008000	90009000	2.300452955663972
chr10	90009000	90010000	-0.5256519886507366
chr10	90016000	90017000	2.1262597840387296
chr10	90017000	90018000	-0.8779808149536608
chr10	90018000	90019000	-1.594182701156684
chr10	90019000	90020000	0.11355391098375392
chr10	90020000	90021000	-0.09638382100737027
chr10	90021000	90022000	1.7774466981106447
chr10	90022000	90023000	1.6783724563011377
chr10	90023000	90024000	1.8182762731883315
chr10	90024000	90025000	1.5392702544583892
chr10	90027000	90028000	2.0784040986861374
chr10	90028000	90029000	1.9139958731392628
chr10	90029000	90030000	0.04637122652348043
chr10	90031000	90032000	2.01058473234116
chr10	90033000	90034000	2.0180080968738014
chr10	90035000	90036000	-0.0784650495191131
chr10	90036000	90037000	-0.3512395012917183
chr10	90039000	90040000	0.1496492149677536
chr10	90040000	90041000	1.6960049101189747
chr10	90041000	90042000	0.07799851715112378
chr10	90042000	90043000	0.49885590085654535
chr10	90043000	90044000	1.4393521378110739
chr10	90044000	90045000	1.9481038815401688
chr10	90045000	90046000	-0.8723106618304473
chr10	90046000	90047000	-0.7772917821332288
chr10	90047000	90048000	0.41555571700643307
chr10	90048000	90049000	0.4695953348029876
chr10	90049000	90050000	1.2841925587280103
chr10	90051000	90052000	0.901213595750902
chr10	90052000	90053000	-1.0452047484611167
chr10	90053000	90054000	1.692247467714944
chr10	90054000	90055000	1.0918403792481517
chr10	90055000	90056000	1.5369951866257352
chr10	90056000	90057000	0.714269085605201
chr10	90057000	90058000	-2.110118730311499
chr10	90058000	90059000	1.561723799009137
chr10	90059000	90060000	2.1459666381397753
chr10	90060000	90061000	0.07412885946598659
chr10	90061000	90062000	-0.13322228069031977
chr10	90062000	90063000	2.078144934835222
chr10	90063000	90064000	0.6619265856938633
chr10	90064000	90065000	0.3022183439724937
chr10	90066000	90067000	0.49710126548095107
chr10	90069000	90070000	0.09654223780566033
chr10	90073000	90074000	0.678165475487056
chr10	90074000	90075000	1.310300342365481
chr10	90075000	90076000	-0.2503260335781066
chr10	90076000	90077000	-1.1785667803702478
chr10	90078000	90079000	-0.4957031482418771
chr10	90079000	90080000	0.2415764791546503
chr10	90080000	90081000	-0.2923451324971288
chr10	90081000	90082000	-2.509049660881496
chr10	90082000	90083000	-3.5650582922422105
chr10	90083000	90084000	-3.8012479464247972
chr10	90084000	90085000	-5.109118448473532
chr10	90086000	90087000	-2.2279465981677435
chr10	90088000	90089000	0.31664959349131483
chr10	90090000	90091000	-0.9194024990320439
chr10	90092000	90093000	-0.31937211817192274
chr10	90093000	90094000	-0.8579155301092737
chr10	90094000	90095000	-0.3993433299452935
chr10	90095000	90096000	-1.3506363567478308
chr10	90096000	90097000	0.2461292774557539
chr10	90097000	90098000	-1.0403781124338738
chr10	90098000	90099000	-0.7414811501632766
chr10	90099000	90100000	-4.300807955871461
chr10	90100000	90101000	-0.71019028854298
chr10	90101000	90102000	-0.9908084671579773
chr10	90102000	90103000	-1.5513366905183497
chr10	90103000	90104000	-1.208971385209202
chr10	90104000	90105000	0.12650803162742996
chr10	90105000	90106000	-1.9214534202589744
chr10	90106000	90107000	-0.8877596393623702
chr10	90107000	90108000	-1.4405797987459963
chr10	90108000	90109000	-2.100132202559335
chr10	90109000	90110000	-0.09210242073496407
chr10	90110000	90111000	-2.7328591415440986
chr10	90111000	90112000	-0.7005740951946355
chr10	90112000	90113000	-2.0664485661725847
chr10	90113000	90114000	-2.7000010699938954
chr10	90114000	90115000	-6.677353600975663
chr10	90115000	90116000	-8.901581476871321
chr10	90116000	90117000	-6.772780622682382
chr10	90119000	90120000	-1.3328928983817483
chr10	90121000	90122000	-2.1889156166901347
chr10	90122000	90123000	-0.8366463384030385
chr10	90123000	90124000	-1.6817835882602012
chr10	90124000	90125000	-0.7656018020102329
chr10	90127000	90128000	-0.7742898585418895
chr10	90128000	90129000	-1.3160225080666874
chr10	90129000	90130000	-1.7568718050187193
chr10	90130000	90131000	-2.0190194845201748
chr10	90131000	90132000	-1.5003062390384896
chr10	90132000	90133000	-0.7954748733864311
chr10	90133000	90134000	-0.7970284601312013
chr10	90134000	90135000	-2.1054424728605188
chr10	90137000	90138000	-1.2941386242888544
chr10	90138000	90139000	-1.7406891347278652
chr10	90139000	90140000	-2.019729149288184
chr10	90140000	90141000	0.5803361927365625
chr10	90141000	90142000	-0.5403504708470052
chr10	90142000	90143000	-0.1472963999570621
chr10	90143000	90144000	-1.723236614883422
chr10	90144000	90145000	0.02609416909616241
chr10	90145000	90146000	-0.538986536385945
chr10	90146000	90147000	-0.7776019479741063
chr10	90147000	90148000	-0.2466393173918212
chr10	90148000	90149000	-0.632621424658473
chr10	90149000	90150000	0.1423112653073903
chr10	90150000	90151000	-0.603349218718017
chr10	90151000	90152000	0.8671196186990329
chr10	90152000	90153000	-2.1084786860140112
chr10	90153000	90154000	-5.6530769697248875
chr10	90156000	90157000	-6.228121973910275
chr10	90157000	90158000	-5.630693883654643
chr10	90159000	90160000	-0.24751766445629575
chr10	90160000	90161000	-1.8801697094538397
chr10	90161000	90162000	-1.2640622162246171
chr10	90162000	90163000	-1.8510250377620991
chr10	90163000	90164000	0.5477413438427268
chr10	90164000	90165000	-0.46262193388761863
chr10	90165000	90166000	-0.0044684565306592405
chr10	90166000	90167000	-0.6601880061660989
chr10	90167000	90168000	-1.755305297127908
chr10	90168000	90169000	1.2660343046538471
chr10	90169000	90170000	-1.9255592239478985
chr10	90170000	90171000	-1.7600571452984326
chr10	90171000	90172000	-0.5113765786282669
chr10	90172000	90173000	-1.1215408589772062
chr10	90173000	90174000	0.6272806420939206
chr10	90174000	90175000	0.7287098653830322
chr10	90175000	90176000	-0.0036810502138759564
chr10	90176000	90177000	-1.1848640751929465
chr10	90177000	90178000	1.2303732361670212
chr10	90179000	90180000	0.90980172628525
chr10	90180000	90181000	-1.5810926810553108
chr10	90181000	90182000	0.17059839212878555
chr10	90183000	90184000	-5.481144123470209
chr10	90184000	90185000	-6.0319159063763506
chr10	90187000	90188000	-2.160624659135559
chr10	90188000	90189000	0.2908453151205324
chr10	90189000	90190000	-1.3187214273762506
chr10	90190000	90191000	0.03369842745693448
chr10	90191000	90192000	0.5157998020364903
chr10	90192000	90193000	-0.08996391641371741
chr10	90193000	90194000	0.9221170750999124
chr10	90194000	90195000	1.1835319317240054
chr10	90195000	90196000	0.3597803668240597
chr10	90197000	90198000	0.8033753345967132
chr10	90199000	90200000	-0.43686928702709094
chr10	90200000	90201000	0.31421556702001324
chr10	90202000	90203000	1.1400475058817694
chr10	90203000	90204000	-0.3608311981025958
chr10	90204000	90205000	1.1105453219618435
chr10	90205000	90206000	0.13731080766436934
chr10	90206000	90207000	1.378136450620844
chr10	90207000	90208000	1.325299749556289
chr10	90208000	90209000	1.3532670161818245
chr10	90212000	90213000	-0.5520385696325723
chr10	90213000	90214000	0.7909691357167107
chr10	90214000	90215000	0.7578451438053813
chr10	90215000	90216000	-0.8286854698711698
chr10	90216000	90217000	0.5917054799667136
chr10	90217000	90218000	-1.5597901867066974
chr10	90218000	90219000	0.17752550568063577
chr10	90219000	90220000	0.39305031653186834
chr10	90220000	90221000	-0.9714184403710137
chr10	90221000	90222000	0.29060624403849034
chr10	90222000	90223000	-1.2004360439177235
chr10	90223000	90224000	-0.025635058034669814
chr10	90224000	90225000	0.9595263246498716
chr10	90226000	90227000	-2.691687789718579
chr10	90227000	90228000	-1.018276214726856
chr10	90228000	90229000	-1.1805037345137728
chr10	90229000	90230000	-0.9861697917038884
chr10	90230000	90231000	-1.3202804527870218
chr10	90231000	90232000	-0.13071776196199486
chr10	90232000	90233000	-3.39147701850919
chr10	90233000	90234000	-1.8591831451667988
chr10	90235000	90236000	-1.383950456029803
chr10	90236000	90237000	0.4170695322524614
chr10	90237000	90238000	-2.273032916738948
chr10	90239000	90240000	0.45886408388587574
chr10	90240000	90241000	1.0029816600453991
chr10	90242000	90243000	1.1629321323470245
chr10	90243000	90244000	-0.4195613478442578
chr10	90244000	90245000	-1.6724712989767383
chr10	90245000	90246000	-1.6569157659331308
chr10	90246000	90247000	-2.0223147724661064
chr10	90247000	90248000	-2.3813261803623704
chr10	90248000	90249000	-1.0568208683059312
chr10	90249000	90250000	-2.063396162668024
chr10	90250000	90251000	-6.074569660714342
chr10	90252000	90253000	-8.185035258533423
chr10	90254000	90255000	-8.168666898615639
chr10	90255000	90256000	-7.202992661186495
chr10	90256000	90257000	-5.167919037845003
chr10	90257000	90258000	-2.505472942649609
chr10	90258000	90259000	-2.3604880237238124
chr10	90259000	90260000	-1.9227882028565324
chr10	90260000	90261000	-2.488046989569604
chr10	90261000	90262000	-0.18576081487263443
chr10	90262000	90263000	-0.3048169042371744
chr10	90263000	90264000	-0.9584591432311217
chr10	90264000	90265000	-0.6938080863043591
chr10	90266000	90267000	-2.730818991008315
chr10	90267000	90268000	1.0387087787743592
chr10	90269000	90270000	1.2381363835851475
chr10	90270000	90271000	-0.9442193194080042
chr10	90271000	90272000	-0.12745254458653082
chr10	90272000	90273000	-1.6746057424741636
chr10	90273000	90274000	-1.239956499394655
chr10	90274000	90275000	1.8061579772572716
chr10	90275000	90276000	0.24265806354660083
chr10	90276000	90277000	1.0727519418354776
chr10	90277000	90278000	1.0478384785815285
chr10	90278000	90279000	-0.9894668317646186
chr10	90279000	90280000	-0.2853777509655166
chr10	90280000	90281000	-0.8874612187335436
chr10	90281000	90282000	-4.116240989625968
chr10	90282000	90283000	-1.7465259677014877
chr10	90283000	90284000	-0.9904474251964633
chr10	90284000	90285000	1.02993069617439
chr10	90285000	90286000	-1.8300524173006456
chr10	90286000	90287000	-0.7825050338460046
chr10	90287000	90288000	-0.09391044281557433
chr10	90288000	90289000	0.352815166041524
chr10	90289000	90290000	1.3790188253247682
chr10	90290000	90291000	-1.239809246871528
chr10	90291000	90292000	-1.2212240073813987
chr10	90292000	90293000	-0.293751060560045
chr10	90293000	90294000	0.7087108099927587
chr10	90295000	90296000	-2.1157788736808736
chr10	90296000	90297000	-2.369934006473789
chr10	90297000	90298000	-3.026180666739217
chr10	90298000	90299000	-3.558454013547255
chr10	90300000	90301000	-6.623034565518324
chr10	90301000	90302000	-2.4881312908464794
chr10	90302000	90303000	-2.62128711548328
chr10	90304000	90305000	1.5406826640606834
chr10	90305000	90306000	0.3609215331480001
chr10	90306000	90307000	1.0680098380436054
chr10	90307000	90308000	0.13111953398189655
chr10	90308000	90309000	0.9834851292356575
chr10	90309000	90310000	0.6914455595570094
chr10	90310000	90311000	-0.9044649095777292
chr10	90311000	90312000	-2.3214010188212524
chr10	90312000	90313000	0.10755076754681528
chr10	90313000	90314000	1.5242596293267423
chr10	90314000	90315000	1.0662451812178433
chr10	90315000	90316000	-0.6575801005504817
chr10	90316000	90317000	-0.4884969308975156
chr10	90318000	90319000	0.7763069747482474
chr10	90319000	90320000	1.7910036667739708
chr10	90320000	90321000	-0.1278523142466093
chr10	90321000	90322000	0.26949375160430844
chr10	90322000	90323000	1.0533313502784403
chr10	90323000	90324000	0.28716246178960564
chr10	90324000	90325000	1.412045445968041
chr10	90325000	90326000	-0.02804451923243555
chr10	90326000	90327000	0.005803156153028416
chr10	90328000	90329000	0.4032743268083666
chr10	90329000	90330000	-0.3380745402741959
chr10	90332000	90333000	0.4041110479809032
chr10	90333000	90334000	-0.2157662833048733
chr10	90334000	90335000	-0.08165004444463332
chr10	90335000	90336000	0.2634998904307558
chr10	90336000	90337000	-0.33619739538731314
chr10	90337000	90338000	0.9918149710932533
chr10	90338000	90339000	0.22125325017346434
chr10	90339000	90340000	2.3029148260640357
chr10	90340000	90341000	-0.1907031770322025
chr10	90341000	90342000	1.249717931750264
chr10	90342000	90343000	1.750041201799698
chr10	90343000	90344000	-0.46990776451956023
chr10	90344000	90345000	-1.1631702079799535
chr10	90345000	90346000	1.107979868174146
chr10	90346000	90347000	-0.6973110703685129
chr10	90347000	90348000	-0.5496837637051255
chr10	90348000	90349000	-1.210517166980729
chr10	90349000	90350000	-0.2436186554327508
chr10	90350000	90351000	-0.85077194021991
chr10	90351000	90352000	0.9382735211071505
chr10	90352000	90353000	-1.0382660607567977
chr10	90353000	90354000	0.620317019777888
chr10	90354000	90355000	-0.5706003145890236
chr10	90355000	90356000	0.41566265048555023
chr10	90356000	90357000	0.23060554179265857
chr10	90357000	90358000	0.9617374505901443
chr10	90358000	90359000	0.8055503327407969
chr10	90359000	90360000	0.4553087927612619
chr10	90360000	90361000	0.18294348431238822
chr10	90361000	90362000	0.18901005768820855
chr10	90362000	90363000	0.6810422770577649
chr10	90363000	90364000	0.8880575615500067
chr10	90364000	90365000	0.14357148437567216
chr10	90365000	90366000	1.1712007659467631
chr10	90367000	90368000	-1.709810278640388
chr10	90368000	90369000	-2.6095980275850197
chr10	90370000	90371000	-1.1686309296838904
chr10	90371000	90372000	-1.0236431217600148
chr10	90372000	90373000	-0.692768799338967
chr10	90373000	90374000	0.8441574707942561
chr10	90374000	90375000	-2.452223525384991
chr10	90375000	90376000	-0.10598671096275442
chr10	90376000	90377000	-0.3672501548670453
chr10	90377000	90378000	-1.5316890257630986
chr10	90378000	90379000	0.40100060029421314
chr10	90379000	90380000	-1.0375688733220143
chr10	90380000	90381000	0.9831183729699157
chr10	90381000	90382000	-1.0714210170429315
chr10	90382000	90383000	-0.3526580505885231
chr10	90383000	90384000	0.33283360620970603
chr10	90384000	90385000	-1.0901665211561165
chr10	90385000	90386000	-0.4247920533475364
chr10	90386000	90387000	-1.4380580805518792
chr10	90387000	90388000	-1.523568730057268
chr10	90388000	90389000	-0.2798586332561377
chr10	90389000	90390000	0.016481943692412147
chr10	90390000	90391000	-0.35518817374904427
chr10	90391000	90392000	0.7103390526523313
chr10	90393000	90394000	0.14973876967891028
chr10	90394000	90395000	0.27396823054331015
chr10	90395000	90396000	-0.12331876572039695
chr10	90396000	90397000	1.069888209926249
chr10	90397000	90398000	-0.8448171530747592
chr10	90398000	90399000	-1.5653623165534043
chr10	90399000	90400000	0.557735810687344
chr10	90400000	90401000	0.3347805978366302
chr10	90401000	90402000	-0.5707097647982177
chr10	90402000	90403000	0.49121588173405284
chr10	90403000	90404000	-0.7417652377378033
chr10	90404000	90405000	0.5761767773218593
chr10	90405000	90406000	0.16834404990241492
chr10	90406000	90407000	0.8992680109352073
chr10	90407000	90408000	1.791876391771784
chr10	90408000	90409000	0.3030110878263187
chr10	90409000	90410000	-1.6735080557990374
chr10	90410000	90411000	1.8236270030291746
chr10	90411000	90412000	1.6441597222728725
chr10	90412000	90413000	-3.8366148446264026
chr10	90413000	90414000	0.06935511494009494
chr10	90414000	90415000	-0.305481076931568
chr10	90415000	90416000	2.0612654214468535
chr10	90417000	90418000	-1.417182580179916
chr10	90418000	90419000	1.4539507391837585
chr10	90419000	90420000	-1.1461436637628102
chr10	90420000	90421000	-0.2463755381635445
chr10	90421000	90422000	0.42045850044361127
chr10	90422000	90423000	-2.1969874872082706
chr10	90423000	90424000	-4.575944668412235
chr10	90424000	90425000	-3.2214978192176056
chr10	90425000	90426000	2.400855410818769
chr10	90426000	90427000	1.451799688261004
chr10	90427000	90428000	-0.2904334204535691
chr10	90428000	90429000	0.6930219667555612
chr10	90429000	90430000	-1.7492230023230844
chr10	90430000	90431000	0.6171378607210387
chr10	90431000	90432000	-1.6184121194192167
chr10	90432000	90433000	0.5346492081125912
chr10	90433000	90434000	-0.07276714279955769
chr10	90434000	90435000	0.8565360901731166
chr10	90435000	90436000	-0.8882985684515747
chr10	90437000	90438000	-1.8551146471098963
chr10	90438000	90439000	-1.804578412143394
chr10	90439000	90440000	-1.228349610583066
chr10	90440000	90441000	-1.757208174145366
chr10	90441000	90442000	-1.0171592988795175
chr10	90442000	90443000	-1.848506263201065
chr10	90443000	90444000	0.5241464778008068
chr10	90444000	90445000	-0.2489179916712217
chr10	90445000	90446000	-1.9576078958567948
chr10	90446000	90447000	-0.9645909784118697
chr10	90447000	90448000	0.6988850702332462
chr10	90448000	90449000	-1.7188592381725964
chr10	90449000	90450000	0.8934747386925861
chr10	90450000	90451000	1.025362800631066
chr10	90451000	90452000	0.5749922276785883
chr10	90452000	90453000	-0.3190634035462611
chr10	90453000	90454000	-0.5332937444579156
chr10	90454000	90455000	-0.39919766907581933
chr10	90456000	90457000	-2.692239304436066
chr10	90457000	90458000	-0.13237066312441137
chr10	90458000	90459000	-0.19613487866132237
chr10	90459000	90460000	1.293390945047447
chr10	90460000	90461000	-0.37939260047631584
chr10	90461000	90462000	-0.7543008065244162
chr10	90462000	90463000	0.8114842064058138
chr10	90463000	90464000	0.1008652106096953
chr10	90464000	90465000	1.6072931952853795
chr10	90465000	90466000	2.2489090745097107
chr10	90466000	90467000	3.3446558848089007
chr10	90470000	90471000	0.24723616501847792
chr10	90471000	90472000	-1.068210884714705
chr10	90472000	90473000	-0.8033489859878746
chr10	90473000	90474000	-0.14212517432944163
chr10	90474000	90475000	0.2126570105576222
chr10	90475000	90476000	-0.6150622200186733
chr10	90476000	90477000	0.5150007669238242
chr10	90477000	90478000	1.0286580734244037
chr10	90478000	90479000	-0.1801175582878789
chr10	90479000	90480000	0.5722616516377258
chr10	90480000	90481000	0.6714108695648955
chr10	90481000	90482000	0.04128290278800982
chr10	90482000	90483000	-0.26333537361335635
chr10	90483000	90484000	1.121970890006209
chr10	90484000	90485000	1.2482232807373033
chr10	90485000	90486000	1.2522669839415717
chr10	90486000	90487000	0.9468125214956027
chr10	90487000	90488000	-0.1834251976311997
chr10	90488000	90489000	0.5126959173787721
chr10	90489000	90490000	-0.7556488557776669
chr10	90490000	90491000	-0.14368640884020845
chr10	90491000	90492000	1.3783028277099973
chr10	90492000	90493000	0.2590092535554599
chr10	90493000	90494000	-1.5714047580089654
chr10	90494000	90495000	-0.3300341035216702
chr10	90495000	90496000	0.3152966710515709
chr10	90496000	90497000	-1.5595253128904896
chr10	90497000	90498000	-1.9587710332858594
chr10	90498000	90499000	-1.4509105902410726
chr10	90499000	90500000	-0.7811253804083409
chr10	90500000	90501000	0.1447806850192164
chr10	90501000	90502000	-0.1009861722226332
chr10	90502000	90503000	-0.07744645611068611
chr10	90503000	90504000	-0.7983736408849778
chr10	90504000	90505000	-0.605854524269192
chr10	90505000	90506000	0.532474030348924
chr10	90506000	90507000	-0.9492135212010144
chr10	90507000	90508000	-0.05491637340911237
chr10	90508000	90509000	1.1609486566966918
chr10	90509000	90510000	0.8501593334713371
chr10	90510000	90511000	-0.2975640534028678
chr10	90511000	90512000	-1.0612171350536388
chr10	90512000	90513000	0.8510090455078695
chr10	90513000	90514000	-0.948669519269192
chr10	90514000	90515000	1.509299888636863
chr10	90515000	90516000	1.5669646524249037
chr10	90519000	90520000	-0.5361023554598027
chr10	90520000	90521000	1.9281912133967136
chr10	90521000	90522000	-0.5655011663048702
chr10	90522000	90523000	0.06582212551360052
chr10	90524000	90525000	0.8675034774082905
chr10	90525000	90526000	0.21095101945365016
chr10	90526000	90527000	-0.6965825681269402
chr10	90527000	90528000	-1.3131532149047305
chr10	90528000	90529000	-0.8835765778589074
chr10	90529000	90530000	-0.16024156134472092
chr10	90530000	90531000	0.2960084325401294
chr10	90531000	90532000	0.13078725930445992
chr10	90532000	90533000	-0.9208992123733233
chr10	90533000	90534000	-0.9698502733289711
chr10	90534000	90535000	-0.15000463458016725
chr10	90535000	90536000	-0.6070834386644393
chr10	90537000	90538000	-0.5884172923205294
chr10	90538000	90539000	0.016920181020194984
chr10	90539000	90540000	-1.7156089257136162
chr10	90540000	90541000	-0.5801584865022221
chr10	90541000	90542000	-0.22604022929785153
chr10	90542000	90543000	-0.47751596835317106
chr10	90543000	90544000	-2.1852987915198856
chr10	90544000	90545000	-2.4147215223277376
chr10	90545000	90546000	-0.11940552004582528
chr10	90546000	90547000	-2.5188893061413653
chr10	90547000	90548000	0.9295174247769042
chr10	90549000	90550000	-1.091570024155435
chr10	90550000	90551000	1.7783939174640662
chr10	90551000	90552000	-1.0471549165607688
chr10	90552000	90553000	0.3561528083476163
chr10	90553000	90554000	0.5279577829048122
chr10	90554000	90555000	-0.5442541845441393
chr10	90555000	90556000	1.0747596557816588
chr10	90556000	90557000	1.4477518859933936
chr10	90557000	90558000	1.1083443874059589
chr10	90558000	90559000	-0.12759412761546712
chr10	90559000	90560000	-0.13621020675339343
chr10	90560000	90561000	1.5363732148181073
chr10	90561000	90562000	0.9236744049054108
chr10	90562000	90563000	-0.31529124518411344
chr10	90563000	90564000	1.1917080409934235
chr10	90564000	90565000	-1.455590231491703
chr10	90565000	90566000	-0.22084454804527248
chr10	90566000	90567000	-0.1641234845168031
chr10	90567000	90568000	0.5460612344612732
chr10	90569000	90570000	0.2748099035157526
chr10	90571000	90572000	0.28158812769240404
chr10	90572000	90573000	1.7281773296877119
chr10	90573000	90574000	1.1611745221039627
chr10	90574000	90575000	-0.8845384244540538
chr10	90575000	90576000	-0.4318664575434675
chr10	90576000	90577000	0.23177330995630702
chr10	90577000	90578000	0.04351457133081864
chr10	90578000	90579000	-0.2592397229650931
chr10	90579000	90580000	1.6672767903147436
chr10	90580000	90581000	0.6739561921240242
chr10	90581000	90582000	-0.9049889160757834
chr10	90583000	90584000	0.9750317408706932
chr10	90584000	90585000	0.47293145273045295
chr10	90585000	90586000	0.5801649169098768
chr10	90586000	90587000	1.08063000969426
chr10	90587000	90588000	1.2132703268600902
chr10	90588000	90589000	1.221746308835524
chr10	90589000	90590000	-1.4244042650939395
chr10	90590000	90591000	-0.46856994103615923
chr10	90591000	90592000	-0.28718030497968583
chr10	90592000	90593000	1.2012815926688372
chr10	90593000	90594000	0.6594151025829111
chr10	90594000	90595000	0.6840537858777044
chr10	90595000	90596000	-1.8729361141356795
chr10	90596000	90597000	-0.43412073535033746
chr10	90597000	90598000	2.168411648473086
chr10	90598000	90599000	-0.20376889931735245
chr10	90599000	90600000	1.0185969448403815
chr10	90600000	90601000	-0.12254194402361254
chr10	90601000	90602000	-0.33299281398211833
chr10	90602000	90603000	-1.7782615495277532
chr10	90603000	90604000	-2.746644117880199
chr10	90604000	90605000	-0.6582173392153743
chr10	90605000	90606000	0.12792056496680082
chr10	90606000	90607000	0.16293653726578614
chr10	90607000	90608000	0.4398088259991174
chr10	90608000	90609000	-1.3341683153535813
chr10	90609000	90610000	0.6907841635305624
chr10	90610000	90611000	-0.4658101583346143
chr10	90611000	90612000	-1.9666641685822017
chr10	90612000	90613000	0.7463725853879899
chr10	90613000	90614000	-0.8527385332869094
chr10	90615000	90616000	0.4663268376345832
chr10	90616000	90617000	0.17436327229059478
chr10	90617000	90618000	-1.064833672404643
chr10	90618000	90619000	-0.47533867155894394
chr10	90619000	90620000	-0.5520882378852386
chr10	90620000	90621000	-0.2915996923960303
chr10	90621000	90622000	1.062181129013453
chr10	90622000	90623000	-1.3427616501969604
chr10	90623000	90624000	-0.2881987449680006
chr10	90624000	90625000	0.12189716390847825
chr10	90625000	90626000	0.7997498914094299
chr10	90627000	90628000	-0.978077000777988
chr10	90628000	90629000	-0.014202686122362031
chr10	90629000	90630000	0.6315803680691242
chr10	90630000	90631000	-0.9179500658671896
chr10	90632000	90633000	-0.19351321886105283
chr10	90633000	90634000	-0.7398594327703218
chr10	90635000	90636000	-1.6293859901504129
chr10	90636000	90637000	-0.4298342090744714
chr10	90637000	90638000	-0.7334422549914285
chr10	90638000	90639000	-1.0523448932140407
chr10	90640000	90641000	-0.724857797716979
chr10	90641000	90642000	-0.5024106628805658
chr10	90642000	90643000	-0.45528339999443684
chr10	90643000	90644000	-0.49099858961064186
chr10	90645000	90646000	0.35497195075573157
chr10	90647000	90648000	-2.9515307129622794
chr10	90648000	90649000	-2.731175497601592
chr10	90650000	90651000	-0.9342496649772356
chr10	90651000	90652000	-0.5631975322831315
chr10	90652000	90653000	-0.14945972403291274
chr10	90653000	90654000	0.38167384190579906
chr10	90654000	90655000	1.9036803523403876
chr10	90655000	90656000	0.1444255760720416
chr10	90656000	90657000	-0.2025280069048411
chr10	90657000	90658000	0.7375009342619842
chr10	90658000	90659000	-0.6592046668169838
chr10	90660000	90661000	-3.306582723831486
chr10	90662000	90663000	-0.8711175026581975
chr10	90665000	90666000	-0.2300602689496008
chr10	90666000	90667000	-0.39364071675962287
chr10	90667000	90668000	0.582908512890327
chr10	90668000	90669000	0.7584356238878921
chr10	90670000	90671000	0.9293424186520178
chr10	90671000	90672000	0.3661327007058651
chr10	90672000	90673000	-0.08316726547604346
chr10	90673000	90674000	-1.1078034108368182
chr10	90674000	90675000	0.8427764888753552
chr10	90675000	90676000	0.11865564825908896
chr10	90676000	90677000	-0.8960056891363023
chr10	90679000	90680000	-0.6122948944310309
chr10	90680000	90681000	1.025941238595087
chr10	90681000	90682000	1.2103520991470154
chr10	90682000	90683000	-0.25137204121441237
chr10	90683000	90684000	0.18275478712805332
chr10	90684000	90685000	0.5280279981612711
chr10	90686000	90687000	0.9715550708130524
chr10	90687000	90688000	0.026658181796005098
chr10	90690000	90691000	1.6949259457922907
chr10	90691000	90692000	1.2294041965081413
chr10	90692000	90693000	-1.4777011348056504
chr10	90693000	90694000	0.2153519657020285
chr10	90696000	90697000	-0.38333742229836654
chr10	90697000	90698000	1.1993854250480556
chr10	90698000	90699000	0.483450609036312
chr10	90699000	90700000	-0.8841451884602136
chr10	90700000	90701000	1.481347487354748
chr10	90701000	90702000	0.31160929605876
chr10	90706000	90707000	-0.0859402591550258
chr10	90707000	90708000	-0.5635183416048598
chr10	90709000	90710000	-0.02415865481337078
chr10	90710000	90711000	0.6852302735386964
chr10	90711000	90712000	-1.0002398627772304
chr10	90712000	90713000	-0.7681395204112691
chr10	90714000	90715000	-0.9052716954447517
chr10	90716000	90717000	-0.1056721778117549
chr10	90717000	90718000	0.8831561263018737
chr10	90718000	90719000	0.4792894195830048
chr10	90719000	90720000	1.2099777222107062
chr10	90721000	90722000	0.0413181018873627
chr10	90722000	90723000	0.37358575578447367
chr10	90723000	90724000	0.8050057923312262
chr10	90724000	90725000	0.7797680123967834
chr10	90726000	90727000	-0.8855436564191629
chr10	90727000	90728000	-0.3268228662537394
chr10	90728000	90729000	1.0793210996087745
chr10	90729000	90730000	-1.0917548184766088
chr10	90731000	90732000	0.987429368227426
chr10	90732000	90733000	-0.45482020866768874
chr10	90733000	90734000	1.4598501887726039
chr10	90734000	90735000	1.0609452323615327
chr10	90735000	90736000	-0.06362376785497505
chr10	90736000	90737000	0.6138617467863269
chr10	90737000	90738000	1.06338807961953
chr10	90738000	90739000	-0.09945531961945714
chr10	90739000	90740000	1.3309841908871796
chr10	90740000	90741000	0.6016054381730549
chr10	90741000	90742000	1.3532245218842955
chr10	90742000	90743000	1.335759014301258
chr10	90743000	90744000	0.8554367164012894
chr10	90744000	90745000	0.06092585916474941
chr10	90745000	90746000	0.09404201525395077
chr10	90746000	90747000	-1.1765669106910603
chr10	90747000	90748000	-0.6447462003386145
chr10	90748000	90749000	2.408553299188008
chr10	90749000	90750000	4.159798644865745
chr10	90750000	90751000	-0.39595029073820226
chr10	90751000	90752000	0.3523912879085036
chr10	90752000	90753000	0.3607966134502931
chr10	90753000	90754000	-1.1203986593208572
chr10	90754000	90755000	0.12937814203898101
chr10	90755000	90756000	1.8700446711646679
chr10	90756000	90757000	0.57954879946911
chr10	90757000	90758000	0.5832593546694971
chr10	90760000	90761000	1.2916356799468607
chr10	90761000	90762000	2.2166354371725863
chr10	90762000	90763000	0.21195132436606762
chr10	90763000	90764000	0.8375701884563672
chr10	90764000	90765000	0.3173320138198852
chr10	90765000	90766000	1.4091132045207306
chr10	90766000	90767000	1.436586290950395
chr10	90767000	90768000	1.4445320564629638
chr10	90768000	90769000	0.5680937330654434
chr10	90769000	90770000	1.663222356020282
chr10	90770000	90771000	2.881239233755123
chr10	90771000	90772000	0.3362473870828517
chr10	90772000	90773000	-0.36131794566607217
chr10	90773000	90774000	0.05334165234911756
chr10	90774000	90775000	1.439972199417504
chr10	90775000	90776000	0.905632495468684
chr10	90776000	90777000	-1.026008735318354
chr10	90778000	90779000	1.0332212919531338
chr10	90779000	90780000	0.8879975886094065
chr10	90780000	90781000	1.622429063924258
chr10	90781000	90782000	1.1194705037865706
chr10	90782000	90783000	0.07045647419524076
chr10	90783000	90784000	1.8382872543633861
chr10	90784000	90785000	1.308966208603163
chr10	90785000	90786000	1.168461874421901
chr10	90786000	90787000	1.6277693854888333
chr10	90787000	90788000	1.0740590638203613
chr10	90788000	90789000	0.8427715740953557
chr10	90789000	90790000	0.4049243260453766
chr10	90790000	90791000	0.8884637925987471
chr10	90791000	90792000	0.22645524626631924
chr10	90792000	90793000	-0.6336087148178667
chr10	90793000	90794000	0.009426734440500661
chr10	90794000	90795000	-0.4590139302485699
chr10	90795000	90796000	-0.6636549381641831
chr10	90796000	90797000	0.42940470580649864
chr10	90797000	90798000	0.3233574301045534
chr10	90798000	90799000	-0.7032754885523607
chr10	90799000	90800000	0.42068631971999565
chr10	90801000	90802000	-0.84407507055308
chr10	90802000	90803000	1.0843350468397897
chr10	90804000	90805000	-0.8906751219904128
chr10	90805000	90806000	-2.7488973062314797
chr10	90806000	90807000	-1.2145552460649378
chr10	90807000	90808000	-0.8485759782617917
chr10	90808000	90809000	-0.6533201047557834
chr10	90809000	90810000	0.25566598778265714
chr10	90810000	90811000	-0.8444119551812675
chr10	90811000	90812000	1.4391647597841202
chr10	90813000	90814000	0.8256194001064745
chr10	90814000	90815000	-0.8586354264912939
chr10	90815000	90816000	-1.0060718664433788
chr10	90816000	90817000	1.1687835072617456
chr10	90817000	90818000	-1.7515139203299734
chr10	90818000	90819000	-0.3399283727248417
chr10	90819000	90820000	-1.3795268170328119
chr10	90820000	90821000	-2.4007610854502226
chr10	90821000	90822000	0.836879041004852
chr10	90822000	90823000	-1.680314028335271
chr10	90823000	90824000	-1.3116325906014559
chr10	90824000	90825000	-2.855532527524725
chr10	90825000	90826000	-0.7227781216406673
chr10	90826000	90827000	0.5435673182805529
chr10	90827000	90828000	0.9105102327079017
chr10	90828000	90829000	-1.279146731235365
chr10	90829000	90830000	-0.5260924140131205
chr10	90831000	90832000	-7.5213953471760835
chr10	90832000	90833000	3.081699997299178
chr10	90833000	90834000	0.2946737551408362
chr10	90834000	90835000	0.40677790614893217
chr10	90835000	90836000	0.04686308207508221
chr10	90836000	90837000	0.3387600744104045
chr10	90837000	90838000	1.5122900438907207
chr10	90838000	90839000	0.4033623792494331
chr10	90839000	90840000	-1.961044173092919
chr10	90840000	90841000	0.6926434105862858
chr10	90841000	90842000	0.5601281347645686
chr10	90842000	90843000	0.6620960858889021
chr10	90843000	90844000	1.9627608059663042
chr10	90845000	90846000	1.7934361635086737
chr10	90846000	90847000	-0.07998828865430706
chr10	90847000	90848000	1.389595534371885
chr10	90849000	90850000	-1.0518357527080424
chr10	90850000	90851000	1.28615598257852
chr10	90852000	90853000	1.5591356500698694
chr10	90854000	90855000	1.7494735603799016
chr10	90855000	90856000	-0.46191188968310837
chr10	90857000	90858000	6.478978723246811
chr10	90858000	90859000	0.0817609624776341
chr10	90859000	90860000	2.3717695542678254
chr10	90861000	90862000	1.192576691767407
chr10	90862000	90863000	1.7224782298821741
chr10	90863000	90864000	0.41362049204188084
chr10	90864000	90865000	1.6653517522377437
chr10	90865000	90866000	1.92963500244738
chr10	90866000	90867000	-0.6409733077179163
chr10	90867000	90868000	2.3475987066634354
chr10	90868000	90869000	0.8590602702226849
chr10	90869000	90870000	0.7459893395578928
chr10	90870000	90871000	2.5285690394474556
chr10	90871000	90872000	0.12141360178793899
chr10	90872000	90873000	-1.210106735380504
chr10	90873000	90874000	-1.0019782378724287
chr10	90874000	90875000	-1.5893001420136619
chr10	90875000	90876000	-0.7240343879208956
chr10	90876000	90877000	-0.42866738333793414
chr10	90877000	90878000	0.48604769285985416
chr10	90878000	90879000	-0.797319766925107
chr10	90879000	90880000	-0.8378300675196492
chr10	90880000	90881000	-0.6524401526124076
chr10	90881000	90882000	-0.03413927204637896
chr10	90882000	90883000	0.34567341685221725
chr10	90884000	90885000	0.20077525047650158
chr10	90885000	90886000	-1.4809764140560466
chr10	90886000	90887000	-0.28180803935529863
chr10	90887000	90888000	0.6804667984296424
chr10	90888000	90889000	1.165934443375011
chr10	90890000	90891000	-0.45539917244779554
chr10	90891000	90892000	-1.0318163426933311
chr10	90892000	90893000	0.8889252923482067
chr10	90893000	90894000	0.7247099871108035
chr10	90894000	90895000	0.24127874047723302
chr10	90895000	90896000	1.5391559027075934
chr10	90896000	90897000	0.5924302021931933
chr10	90897000	90898000	0.23933292302126624
chr10	90898000	90899000	0.897333480383759
chr10	90899000	90900000	0.5715645749653359
chr10	90900000	90901000	0.8930592943059813
chr10	90902000	90903000	-2.1159483251839775
chr10	90903000	90904000	-0.246392471066511
chr10	90904000	90905000	0.31625484395650644
chr10	90905000	90906000	0.11596203864386871
chr10	90906000	90907000	0.9144549358452817
chr10	90907000	90908000	0.1587127958116956
chr10	90908000	90909000	1.9443264905415414
chr10	90909000	90910000	0.207432913345951
chr10	90910000	90911000	-0.01910304244458327
chr10	90911000	90912000	1.8523835359160528
chr10	90913000	90914000	0.27450032182239636
chr10	90917000	90918000	0.21583250889278174
chr10	90919000	90920000	1.0185818468333212
chr10	90920000	90921000	0.8255946312040271
chr10	90921000	90922000	0.7577798706184917
chr10	90922000	90923000	-1.7341114314344943
chr10	90923000	90924000	-1.2725324287944335
chr10	90924000	90925000	0.5905143398912852
chr10	90925000	90926000	-0.7723936456658144
chr10	90927000	90928000	-0.26203705783497233
chr10	90928000	90929000	1.7053516038391725
chr10	90929000	90930000	1.2320898334386972
chr10	90930000	90931000	0.14211202744466364
chr10	90931000	90932000	0.8780443933084778
chr10	90932000	90933000	0.3352369249248109
chr10	90933000	90934000	0.17797851367812523
chr10	90934000	90935000	1.1804422289129919
chr10	90935000	90936000	1.6629866663363881
chr10	90936000	90937000	-1.1065901566291023
chr10	90937000	90938000	-1.4414846553486862
chr10	90938000	90939000	-0.7776721235198687
chr10	90939000	90940000	-1.3799686293143065
chr10	90940000	90941000	-1.7457634049734279
chr10	90941000	90942000	-0.4801729515127924
chr10	90943000	90944000	-1.5236190332721862
chr10	90945000	90946000	0.5696456338308545
chr10	90946000	90947000	-0.190985872049355
chr10	90947000	90948000	0.2832442234285025
chr10	90948000	90949000	0.46945669755204494
chr10	90949000	90950000	-0.07554575890589504
chr10	90954000	90955000	-3.0434583184892805
chr10	90957000	90958000	-0.16059266290303664
chr10	90959000	90960000	-0.19243802161065088
chr10	90963000	90964000	1.271336595777631
chr10	90964000	90965000	-0.48751104956596863
chr10	90965000	90966000	0.2076212178333084
chr10	90966000	90967000	-1.7548687379052181
chr10	90967000	90968000	-2.243335481252459
chr10	90968000	90969000	0.9649639083371084
chr10	90972000	90973000	0.033964046949928654
chr10	90973000	90974000	-0.42028426424919413
chr10	90974000	90975000	-1.7587242521575372
chr10	90976000	90977000	0.5712150284826641
chr10	90977000	90978000	1.4044986741833445
chr10	90978000	90979000	-0.6938964114934029
chr10	90979000	90980000	0.37321022000552656
chr10	90980000	90981000	-1.9549665949714992
chr10	90981000	90982000	0.539023774360417
chr10	90982000	90983000	1.61718273765003
chr10	90983000	90984000	-0.23850019918341134
chr10	90984000	90985000	-0.8179810013266482
chr10	90986000	90987000	1.177799469438142
chr10	90987000	90988000	-1.282156198816717
chr10	90988000	90989000	-0.2007582802963672
chr10	90989000	90990000	0.07541655410527237
chr10	90993000	90994000	-0.6597682812008815
chr10	90994000	90995000	2.10234463260361
chr10	90995000	90996000	0.4112999404153577
chr10	90996000	90997000	0.04146835598926211
chr10	90997000	90998000	0.78308793319717
chr10	90998000	90999000	-0.22219251070035972
chr10	90999000	91000000	-0.9705473652899569
chr10	91000000	91001000	1.7688327157684398
chr10	91001000	91002000	1.2285349240718741
chr10	91002000	91003000	1.7192614303375378
chr10	91003000	91004000	-0.1765872349582727
chr10	91005000	91006000	-0.7108024371395317
chr10	91006000	91007000	-0.9065590489800958
chr10	91007000	91008000	-1.2842026679691054
chr10	91008000	91009000	-0.5734849086922112
chr10	91009000	91010000	0.8963997934639183
chr10	91010000	91011000	0.030298053856227573
chr10	91011000	91012000	-0.027292010067922586
chr10	91012000	91013000	0.5503020175922082
chr10	91013000	91014000	-0.682415231168808
chr10	91014000	91015000	-0.0630661990194317
chr10	91015000	91016000	-0.5384575690804739
chr10	91016000	91017000	-0.2229680850848413
chr10	91017000	91018000	-1.1482440926673276
chr10	91018000	91019000	-1.7973494172954414
chr10	91019000	91020000	-1.335822631644052
chr10	91021000	91022000	-0.5356249735609669
chr10	91022000	91023000	-0.9425727577619868
chr10	91023000	91024000	-1.6811602666093157
chr10	91024000	91025000	-2.1665073365433964
chr10	91025000	91026000	-2.0518154858323996
chr10	91027000	91028000	-2.8027401873458113
chr10	91028000	91029000	-6.243569060981927
chr10	91030000	91031000	-0.9175794319050665
chr10	91031000	91032000	-3.1151914581334323
chr10	91032000	91033000	-0.7145376321208983
chr10	91033000	91034000	0.5085413713004869
chr10	91035000	91036000	-2.3140936001912253
chr10	91036000	91037000	-0.04271867707595273
chr10	91037000	91038000	-2.257691590163476
chr10	91038000	91039000	1.2444300005134727
chr10	91040000	91041000	-2.3656545374465465
chr10	91041000	91042000	-0.9454043233765724
chr10	91042000	91043000	0.09786956629366385
chr10	91043000	91044000	-1.8493635504229886
chr10	91044000	91045000	-1.1736668363563783
chr10	91045000	91046000	-3.310295355719818
chr10	91046000	91047000	-1.4093431361040287
chr10	91048000	91049000	-0.15840011129788245
chr10	91049000	91050000	-0.2425848460092208
chr10	91050000	91051000	-0.3727419718367622
chr10	91051000	91052000	0.29874097330534827
chr10	91052000	91053000	-1.0932120378267751
chr10	91053000	91054000	1.3047678352559857
chr10	91056000	91057000	-2.6178681189003528
chr10	91057000	91058000	-0.8644281374439393
chr10	91058000	91059000	-1.6530753253549617
chr10	91060000	91061000	1.0796831284779933
chr10	91061000	91062000	0.3934133131124493
chr10	91064000	91065000	-2.4478782347683605
chr10	91065000	91066000	-0.8856612529496545
chr10	91066000	91067000	0.605413558452263
chr10	91067000	91068000	-0.7475322356063409
chr10	91070000	91071000	0.08952491201351069
chr10	91071000	91072000	0.23893476730820634
chr10	91072000	91073000	-1.0086359753117375
chr10	91073000	91074000	-0.1829864439956499
chr10	91075000	91076000	0.11573746967131539
chr10	91076000	91077000	-1.3192710911651329
chr10	91077000	91078000	-0.3197529360266016
chr10	91078000	91079000	0.537526696629586
chr10	91079000	91080000	-0.7640116510031733
chr10	91080000	91081000	-1.9650447413592327
chr10	91081000	91082000	-0.021260038376808617
chr10	91082000	91083000	1.1532069990123084
chr10	91083000	91084000	-0.8088723097759746
chr10	91084000	91085000	0.04613681567639414
chr10	91085000	91086000	-1.1997884763157105
chr10	91086000	91087000	-1.9890768403336025
chr10	91087000	91088000	-0.5733262223078383
chr10	91088000	91089000	-0.7765193255860019
chr10	91090000	91091000	-0.7668627265825828
chr10	91091000	91092000	-0.8653928816554323
chr10	91092000	91093000	1.1945192128315925
chr10	91093000	91094000	-0.7401150806306632
chr10	91094000	91095000	-3.8635002072283497
chr10	91095000	91096000	-3.7645427592083975
chr10	91096000	91097000	-1.4550189868855363
chr10	91098000	91099000	0.28108203449983704
chr10	91099000	91100000	-2.0734395367607044
chr10	91100000	91101000	-0.6789895898270857
chr10	91101000	91102000	0.2194692729012654
chr10	91102000	91103000	-0.4955736708911926
chr10	91103000	91104000	0.6958136593616666
chr10	91104000	91105000	-0.6349334942414562
chr10	91105000	91106000	-0.3838408393550809
chr10	91107000	91108000	-0.010878602672214428
chr10	91109000	91110000	0.16521934096631105
chr10	91110000	91111000	-0.5044838266820115
chr10	91114000	91115000	-0.9790414344741418
chr10	91115000	91116000	0.4860270041865221
chr10	91116000	91117000	1.595856401970554
chr10	91117000	91118000	0.5826562559649411
chr10	91118000	91119000	1.5630999878768026
chr10	91119000	91120000	0.9806981957107458
chr10	91120000	91121000	1.8071311787385915
chr10	91121000	91122000	-0.14466200484777278
chr10	91122000	91123000	-0.6758667190047313
chr10	91123000	91124000	1.6978502681901078
chr10	91124000	91125000	0.9434539875576271
chr10	91125000	91126000	0.453724853215228
chr10	91126000	91127000	0.8927307541476822
chr10	91127000	91128000	-0.12552564097581392
chr10	91129000	91130000	-0.06033696334367527
chr10	91130000	91131000	-1.060472312314833
chr10	91133000	91134000	1.6014467948795157
chr10	91134000	91135000	-0.3791279109023663
chr10	91135000	91136000	2.0308891012902133
chr10	91138000	91139000	0.6973966847284593
chr10	91139000	91140000	-0.7785319972370119
chr10	91141000	91142000	1.0374523269756257
chr10	91142000	91143000	2.032402473446509
chr10	91143000	91144000	0.7679609322715608
chr10	91144000	91145000	0.9144012486847598
chr10	91145000	91146000	-0.3691864054717074
chr10	91146000	91147000	3.1918234391985
chr10	91147000	91148000	-0.9474664472205118
chr10	91149000	91150000	0.8265602738612219
chr10	91150000	91151000	0.8224621264231183
chr10	91151000	91152000	0.6122375647416822
chr10	91153000	91154000	1.263011326112092
chr10	91154000	91155000	1.0997150878908983
chr10	91155000	91156000	0.9635960670338348
chr10	91156000	91157000	-0.2724291136370713
chr10	91157000	91158000	0.19325640653820741
chr10	91158000	91159000	-0.5276138504162519
chr10	91159000	91160000	-0.4255727534229239
chr10	91160000	91161000	1.1542314357345256
chr10	91161000	91162000	1.239803766739432
chr10	91163000	91164000	3.435460404390165
chr10	91164000	91165000	0.7745929451049011
chr10	91165000	91166000	1.0987447159587285
chr10	91166000	91167000	0.25077480473360114
chr10	91167000	91168000	1.171392005486529
chr10	91169000	91170000	-0.4272741844708476
chr10	91170000	91171000	-0.2578862250301681
chr10	91171000	91172000	1.050677244713865
chr10	91172000	91173000	0.3631141583209874
chr10	91174000	91175000	0.40755862747003896
chr10	91175000	91176000	-0.2761613610781884
chr10	91176000	91177000	-1.8518448244382926
chr10	91178000	91179000	-0.3363059002828144
chr10	91181000	91182000	1.1096922281300055
chr10	91184000	91185000	-0.9569271369983937
chr10	91185000	91186000	2.1428606851166148
chr10	91186000	91187000	1.5017817588725395
chr10	91187000	91188000	0.9546738736001927
chr10	91188000	91189000	0.9052370440293559
chr10	91189000	91190000	-0.6980378150432199
chr10	91190000	91191000	0.7564306901158195
chr10	91191000	91192000	-0.47923947006082307
chr10	91192000	91193000	0.7451634746252788
chr10	91193000	91194000	0.6505222919204551
chr10	91194000	91195000	0.3726601528111411
chr10	91196000	91197000	1.4263760239772794
chr10	91197000	91198000	-0.5450155096808335
chr10	91198000	91199000	0.3880979779960309
chr10	91200000	91201000	-0.4537126601096517
chr10	91202000	91203000	-0.7589617658272179
chr10	91203000	91204000	1.3092153708796375
chr10	91204000	91205000	1.5016312013751902
chr10	91205000	91206000	3.018818725080261
chr10	91206000	91207000	0.5802346103536061
chr10	91207000	91208000	-0.11747164469558474
chr10	91208000	91209000	0.11074775792640537
chr10	91210000	91211000	1.421388210479325
chr10	91211000	91212000	0.8356068358646361
chr10	91212000	91213000	0.5016119373441462
chr10	91213000	91214000	0.44669761515364487
chr10	91214000	91215000	0.36804350654571044
chr10	91215000	91216000	1.9552763325340528
chr10	91216000	91217000	-0.4692491438513514
chr10	91217000	91218000	0.5051431025103418
chr10	91218000	91219000	1.7601736079287829
chr10	91219000	91220000	2.3030340563770975
chr10	91221000	91222000	1.3923270662022051
chr10	91222000	91223000	2.215367573888403
chr10	91223000	91224000	1.9108369343900646
chr10	91224000	91225000	1.3754012726974738
chr10	91227000	91228000	1.072779724593824
chr10	91228000	91229000	1.7096436458195492
chr10	91229000	91230000	1.0980238384322556
chr10	91230000	91231000	-0.3388874902499885
chr10	91231000	91232000	1.5683208716783523
chr10	91232000	91233000	1.2018813810965014
chr10	91233000	91234000	-0.35271921194713896
chr10	91234000	91235000	-1.1767404465799487
chr10	91235000	91236000	-0.7414655714413587
chr10	91236000	91237000	-0.7658377769702139
chr10	91237000	91238000	2.538562880157806
chr10	91239000	91240000	1.3075716240886062
chr10	91240000	91241000	2.205620626816903
chr10	91242000	91243000	-0.5341947759065491
chr10	91243000	91244000	1.0813838770417965
chr10	91244000	91245000	1.8692365645203668
chr10	91245000	91246000	1.0835078780632035
chr10	91246000	91247000	2.3618833211522063
chr10	91247000	91248000	-0.6002048435858687
chr10	91248000	91249000	0.6429985546656681
chr10	91252000	91253000	0.9935449691167098
chr10	91253000	91254000	-0.03942933253500758
chr10	91254000	91255000	1.0959657947750439
chr10	91255000	91256000	1.2522537226315476
chr10	91256000	91257000	-0.061556221104152625
chr10	91257000	91258000	-1.3827661436158363
chr10	91258000	91259000	-0.11125816020082119
chr10	91259000	91260000	0.35299390851461865
chr10	91261000	91262000	1.2380453970786534
chr10	91262000	91263000	-0.14969767521692112
chr10	91263000	91264000	0.12648206936758702
chr10	91264000	91265000	0.29773426866742103
chr10	91265000	91266000	1.5929803532341886
chr10	91266000	91267000	2.537649198690481
chr10	91267000	91268000	3.2289877462912036
chr10	91268000	91269000	1.1790005779171515
chr10	91269000	91270000	0.9924636510793075
chr10	91270000	91271000	-0.28488615111810717
chr10	91271000	91272000	2.175567102210077
chr10	91272000	91273000	-0.5259693495722982
chr10	91273000	91274000	2.410776148233867
chr10	91274000	91275000	0.6567005473526858
chr10	91276000	91277000	0.9826051705468464
chr10	91277000	91278000	1.3542114192871615
chr10	91278000	91279000	2.540071651335417
chr10	91279000	91280000	-0.289356359277621
chr10	91280000	91281000	1.9847305935858082
chr10	91281000	91282000	-0.9411748295423367
chr10	91282000	91283000	1.2003415568667657
chr10	91283000	91284000	0.8610972384194917
chr10	91284000	91285000	0.7820231954160628
chr10	91285000	91286000	0.09640779841797581
chr10	91286000	91287000	-0.1496580313135248
chr10	91287000	91288000	1.0259861992347408
chr10	91288000	91289000	1.2635686402642188
chr10	91289000	91290000	1.7996431253837868
chr10	91290000	91291000	0.48093991929336855
chr10	91291000	91292000	-0.4910971681231417
chr10	91292000	91293000	0.7670037212666256
chr10	91293000	91294000	-0.09349057124025134
chr10	91294000	91295000	0.3949656534927716
chr10	91295000	91296000	1.5246280103052314
chr10	91297000	91298000	0.9690654118658508
chr10	91298000	91299000	0.4347762103198922
chr10	91299000	91300000	1.6496704045637005
chr10	91300000	91301000	2.6516234406685024
chr10	91301000	91302000	1.5377465409610818
chr10	91302000	91303000	1.872158390914138
chr10	91303000	91304000	0.4979680267952118
chr10	91304000	91305000	-0.6085762440011003
chr10	91305000	91306000	-0.521041938675761
chr10	91306000	91307000	-0.21877994784697188
chr10	91307000	91308000	-1.5638294520886769
chr10	91308000	91309000	-1.9315829457197966
chr10	91309000	91310000	1.7036064670252844
chr10	91310000	91311000	-0.7819732492971706
chr10	91314000	91315000	-1.5054971519973694
chr10	91315000	91316000	-0.4474703370672074
chr10	91316000	91317000	-0.10926118857062303
chr10	91317000	91318000	-2.3777674646801996
chr10	91318000	91319000	0.8449453543932981
chr10	91319000	91320000	-0.6087216250796508
chr10	91320000	91321000	-5.026726823695232
chr10	91321000	91322000	-4.722095479783993
chr10	91322000	91323000	-5.8572763134266514
chr10	91324000	91325000	-4.777102236128265
chr10	91325000	91326000	-4.065510172488809
chr10	91326000	91327000	-4.684973664422282
chr10	91327000	91328000	-1.509085917497719
chr10	91328000	91329000	-1.459863858526508
chr10	91329000	91330000	0.08478538996534785
chr10	91330000	91331000	0.397480784191662
chr10	91331000	91332000	0.0528193153682419
chr10	91332000	91333000	-0.8801873361395589
chr10	91333000	91334000	0.2596545776672431
chr10	91334000	91335000	-0.2652512424114323
chr10	91335000	91336000	0.48313928663240824
chr10	91338000	91339000	0.898625221961613
chr10	91339000	91340000	-0.3554904686527493
chr10	91340000	91341000	-0.3208324739500439
chr10	91341000	91342000	0.4776601816800069
chr10	91342000	91343000	-0.2891036702709127
chr10	91343000	91344000	-0.10796468022705667
chr10	91344000	91345000	2.043194650652937
chr10	91345000	91346000	-0.2622996911214937
chr10	91346000	91347000	-0.5792531333751755
chr10	91347000	91348000	-1.680120616406888
chr10	91348000	91349000	0.2667611789138122
chr10	91349000	91350000	0.8120289193830152
chr10	91351000	91352000	1.2266311020647735
chr10	91352000	91353000	-0.03446631664123326
chr10	91353000	91354000	2.0306645231327423
chr10	91354000	91355000	0.014902403992584447
chr10	91356000	91357000	1.3136759362654093
chr10	91357000	91358000	0.6829715561326619
chr10	91358000	91359000	-0.9342706263526915
chr10	91359000	91360000	1.5199161801519792
chr10	91360000	91361000	-2.043339617719788
chr10	91361000	91362000	-2.0909619886053674
chr10	91362000	91363000	-5.2824097223952835
chr10	91363000	91364000	-5.801468678779928
chr10	91364000	91365000	-5.065252589371706
chr10	91365000	91366000	-7.131187688265567
chr10	91369000	91370000	1.4619617967285086
chr10	91370000	91371000	-3.6085110419143973
chr10	91371000	91372000	-6.387215393127557
chr10	91372000	91373000	-5.0269419021889545
chr10	91373000	91374000	-3.320929897128973
chr10	91374000	91375000	-1.8945328353213842
chr10	91375000	91376000	-1.074486605343086
chr10	91376000	91377000	0.29266288975015453
chr10	91377000	91378000	-0.6349551525856671
chr10	91379000	91380000	1.7423741274408986
chr10	91380000	91381000	-1.3806091524569923
chr10	91381000	91382000	0.741522777840528
chr10	91383000	91384000	0.7306879583141507
chr10	91384000	91385000	-0.20870847785824365
chr10	91385000	91386000	1.8893762112635901
chr10	91386000	91387000	0.7393783389335333
chr10	91387000	91388000	0.454560901389891
chr10	91390000	91391000	-0.8561318143999517
chr10	91391000	91392000	0.2407324231777741
chr10	91393000	91394000	1.6098528180173253
chr10	91394000	91395000	1.205157507549137
chr10	91395000	91396000	0.42599758042480534
chr10	91396000	91397000	1.6169088515968242
chr10	91397000	91398000	1.4234524651003682
chr10	91398000	91399000	0.13778700695614685
chr10	91399000	91400000	-1.2939246743272024
chr10	91400000	91401000	2.1764531388425534
chr10	91403000	91404000	-0.09216983683690134
chr10	91404000	91405000	-1.5045563677747602
chr10	91405000	91406000	-0.43326936045656056
chr10	91406000	91407000	-1.1408903969653825
chr10	91407000	91408000	-0.27387172450324854
chr10	91408000	91409000	0.04628357907369383
chr10	91409000	91410000	-0.9943632266286562
chr10	91410000	91411000	3.4754174031580085
chr10	91411000	91412000	1.5606823106999044
chr10	91412000	91413000	1.6904760528045146
chr10	91413000	91414000	0.4582904598782332
chr10	91414000	91415000	1.1969529897186837
chr10	91415000	91416000	0.0856410012488437
chr10	91416000	91417000	0.9976570705534897
chr10	91417000	91418000	0.13090794961334867
chr10	91418000	91419000	-0.14043113657578557
chr10	91419000	91420000	0.8533554167533683
chr10	91421000	91422000	-0.043499115299215504
chr10	91422000	91423000	-1.0456080030851564
chr10	91423000	91424000	1.1690362180312186
chr10	91424000	91425000	-1.1527460407623389
chr10	91425000	91426000	0.6632305945442736
chr10	91426000	91427000	0.5908665996136728
chr10	91430000	91431000	-4.847348588651218
chr10	91431000	91432000	-4.518978304422764
chr10	91432000	91433000	0.7812484430397499
chr10	91433000	91434000	-0.4136736978203703
chr10	91434000	91435000	2.195693792517034
chr10	91435000	91436000	0.0019422710545922905
chr10	91436000	91437000	2.0774744769443507
chr10	91444000	91445000	-2.813283940751579
chr10	91445000	91446000	0.2716783401783724
chr10	91451000	91452000	0.5824162093303794
chr10	91452000	91453000	2.1788533230763307
chr10	91453000	91454000	0.7706118279989995
chr10	91454000	91455000	-1.1440585267559655
chr10	91455000	91456000	-2.8947866733814185
chr10	91456000	91457000	-2.559313912517404
chr10	91457000	91458000	1.2435060743187942
chr10	91459000	91460000	0.9406881714198831
chr10	91460000	91461000	1.7805680494204048
chr10	91461000	91462000	1.2458072320373323
chr10	91462000	91463000	2.4105483246306374
chr10	91463000	91464000	0.9672998400761608
chr10	91464000	91465000	2.039615834030319
chr10	91465000	91466000	0.7001902370025753
chr10	91466000	91467000	3.425502502436348
chr10	91467000	91468000	2.757914729033101
chr10	91469000	91470000	1.6225310392478767
chr10	91470000	91471000	1.7067419064146865
chr10	91471000	91472000	1.333533610355047
chr10	91472000	91473000	1.6855536525959622
chr10	91473000	91474000	1.6500289865941973
chr10	91474000	91475000	1.1659676825456076
chr10	91475000	91476000	1.931587743442182
chr10	91476000	91477000	2.332422834647022
chr10	91477000	91478000	2.523828510196758
chr10	91478000	91479000	3.545782762318005
chr10	91479000	91480000	0.6555847543311959
chr10	91480000	91481000	0.03104953800725222
chr10	91481000	91482000	1.0752624017280268
chr10	91482000	91483000	1.2280465599213566
chr10	91483000	91484000	3.3392775973616424
chr10	91484000	91485000	3.6392808938819083
chr10	91485000	91486000	2.7719276102468373
chr10	91486000	91487000	0.9247398708780874
chr10	91487000	91488000	4.127293143561587
chr10	91488000	91489000	1.2143403216149125
chr10	91489000	91490000	2.1120256198848804
chr10	91491000	91492000	1.2958758596033662
chr10	91492000	91493000	2.5985138176260354
chr10	91493000	91494000	3.531594442371421
chr10	91494000	91495000	0.7498965847277831
chr10	91495000	91496000	0.9127625728892748
chr10	91496000	91497000	1.4369571088710305
chr10	91498000	91499000	2.616905467170551
chr10	91499000	91500000	1.1673822797126971
chr10	91500000	91501000	2.1304045339813835
chr10	91501000	91502000	1.8245224525775567
chr10	91502000	91503000	-1.8478259048083157
chr10	91503000	91504000	-1.8034542953616457
chr10	91504000	91505000	-3.3356786437435444
chr10	91509000	91510000	0.06605412829504587
chr10	91510000	91511000	0.7144469334118776
chr10	91511000	91512000	3.3668984227946175
chr10	91512000	91513000	2.7982253602712097
chr10	91513000	91514000	1.3055869499216768
chr10	91514000	91515000	1.7736453805165928
chr10	91515000	91516000	2.6780722115842552
chr10	91516000	91517000	2.413463702586545
chr10	91517000	91518000	1.2836516111312053
chr10	91518000	91519000	1.1822816709744481
chr10	91519000	91520000	0.43728284138095597
chr10	91520000	91521000	1.799546390788622
chr10	91521000	91522000	1.0450964836864183
chr10	91525000	91526000	1.0454310428139646
chr10	91526000	91527000	1.5783394958208508
chr10	91527000	91528000	1.2138091727671947
chr10	91528000	91529000	2.1985369758821642
chr10	91529000	91530000	-1.4452804137066186
chr10	91530000	91531000	-2.1982668709707434
chr10	91531000	91532000	-6.070841651935637
chr10	91532000	91533000	-6.065411792398866
chr10	91533000	91534000	-3.467978490724704
chr10	91534000	91535000	-3.7086305739816416
chr10	91535000	91536000	-3.3907399723297025
chr10	91536000	91537000	0.9334083934483426
chr10	91537000	91538000	-0.7613141634470258
chr10	91538000	91539000	2.9035030498669574
chr10	91539000	91540000	0.4623706416902514
chr10	91540000	91541000	1.6762884183733195
chr10	91541000	91542000	1.1760940463775251
chr10	91542000	91543000	0.10117811235578776
chr10	91543000	91544000	2.005054227054706
chr10	91545000	91546000	1.7234320200977349
chr10	91546000	91547000	2.238836584187396
chr10	91547000	91548000	0.22509715915021825
chr10	91548000	91549000	1.8395747475378603
chr10	91549000	91550000	0.7360807605785505
chr10	91550000	91551000	-0.23667621418250837
chr10	91551000	91552000	0.16928279020238646
chr10	91552000	91553000	1.4099380454733579
chr10	91553000	91554000	0.5049480956743728
chr10	91554000	91555000	1.5836815942805822
chr10	91555000	91556000	1.9541234393109344
chr10	91556000	91557000	1.5054474664540618
chr10	91559000	91560000	1.3990480279448885
chr10	91560000	91561000	0.9935342152591684
chr10	91561000	91562000	1.68011887568622
chr10	91562000	91563000	1.006737703452492
chr10	91563000	91564000	-0.1436775604529768
chr10	91564000	91565000	0.0947211984742478
chr10	91566000	91567000	1.8780992453362877
chr10	91567000	91568000	0.7284280490140882
chr10	91568000	91569000	0.33585622985676067
chr10	91569000	91570000	0.1928172391978038
chr10	91570000	91571000	0.95094700166191
chr10	91571000	91572000	-1.126502481585064
chr10	91572000	91573000	1.651369185102846
chr10	91574000	91575000	2.771859805213587
chr10	91575000	91576000	2.0194374357395746
chr10	91576000	91577000	1.3353806230279972
chr10	91577000	91578000	1.0129097258968482
chr10	91578000	91579000	0.06688851819619947
chr10	91579000	91580000	1.2623895391873663
chr10	91580000	91581000	0.9560466091126578
chr10	91581000	91582000	2.1558374476421416
chr10	91582000	91583000	-1.0031264701852218
chr10	91584000	91585000	0.2477066479037525
chr10	91585000	91586000	0.3525120512636525
chr10	91586000	91587000	1.1728993742205298
chr10	91587000	91588000	-0.20313720614207917
chr10	91588000	91589000	0.9867303932484516
chr10	91589000	91590000	1.7836158761646572
chr10	91590000	91591000	0.5629572594099282
chr10	91591000	91592000	2.002490462697118
chr10	91592000	91593000	1.4929374513329898
chr10	91595000	91596000	2.6353768426302504
chr10	91596000	91597000	-0.016067608224560076
chr10	91597000	91598000	0.6957544419984218
chr10	91598000	91599000	0.6394436249162548
chr10	91599000	91600000	-0.06875397507248807
chr10	91600000	91601000	0.44788320601853665
chr10	91601000	91602000	0.511005476325157
chr10	91602000	91603000	0.9273678913874698
chr10	91603000	91604000	-0.23539940229163445
chr10	91609000	91610000	0.5342033929173706
chr10	91610000	91611000	0.5057547394383706
chr10	91611000	91612000	-0.1628041941682188
chr10	91613000	91614000	0.4311112020573
chr10	91616000	91617000	0.9359166539837142
chr10	91617000	91618000	2.0594573058006
chr10	91618000	91619000	-1.1943273141690816
chr10	91619000	91620000	0.5888505713160076
chr10	91620000	91621000	0.8125324104197279
chr10	91621000	91622000	-0.4433612718941109
chr10	91623000	91624000	-0.04217840791762223
chr10	91624000	91625000	-0.12198560191120482
chr10	91625000	91626000	-0.09562365287458904
chr10	91627000	91628000	-0.23305669509565383
chr10	91628000	91629000	0.8880196726568022
chr10	91629000	91630000	-0.6776481587296078
chr10	91630000	91631000	4.41513348231253
chr10	91631000	91632000	0.8117934448098264
chr10	91632000	91633000	0.7672980275112976
chr10	91634000	91635000	0.22193842046616485
chr10	91635000	91636000	-0.3230552198228497
chr10	91638000	91639000	-0.12295830367690365
chr10	91642000	91643000	0.215003196835214
chr10	91643000	91644000	0.6683870459277601
chr10	91644000	91645000	1.503740788891512
chr10	91645000	91646000	0.62393989521112
chr10	91649000	91650000	0.49172684509213066
chr10	91650000	91651000	0.3301930825458209
chr10	91651000	91652000	1.4874857422192926
chr10	91652000	91653000	1.7807853427538085
chr10	91659000	91660000	1.4053771327597175
chr10	91660000	91661000	0.11874510847334022
chr10	91661000	91662000	0.12341381228069331
chr10	91662000	91663000	-0.15243132643765878
chr10	91663000	91664000	-0.4355772893805579
chr10	91664000	91665000	1.3068390763178526
chr10	91665000	91666000	1.3393235140600037
chr10	91666000	91667000	-0.15031794136807144
chr10	91667000	91668000	0.14234363700186883
chr10	91669000	91670000	-0.21670844132208308
chr10	91670000	91671000	0.28640145463956657
chr10	91671000	91672000	0.6634619445555082
chr10	91672000	91673000	0.7815472688098477
chr10	91673000	91674000	1.9872058887573898
chr10	91674000	91675000	-0.3404467571495904
chr10	91675000	91676000	1.0651654923006426
chr10	91676000	91677000	0.6023195109572513
chr10	91677000	91678000	0.9101766549903254
chr10	91678000	91679000	0.1504248245430328
chr10	91680000	91681000	1.5555691235534945
chr10	91681000	91682000	0.46068783241199873
chr10	91682000	91683000	1.2559363829297883
chr10	91684000	91685000	1.0988060574178968
chr10	91685000	91686000	1.0912854138791754
chr10	91687000	91688000	1.2657292295234701
chr10	91688000	91689000	1.2374257551950505
chr10	91691000	91692000	-0.34363494895293084
chr10	91692000	91693000	0.5391722335051391
chr10	91693000	91694000	1.076539140745408
chr10	91694000	91695000	1.9696433245344105
chr10	91696000	91697000	1.0744481254829414
chr10	91697000	91698000	2.794730459502743
chr10	91698000	91699000	0.177372756276839
chr10	91699000	91700000	-0.565798093678352
chr10	91700000	91701000	-0.889233854532347
chr10	91701000	91702000	1.1821512457366923
chr10	91702000	91703000	-0.7167758750147607
chr10	91703000	91704000	-0.32501073191871244
chr10	91704000	91705000	0.1327955604465429
chr10	91705000	91706000	0.5686840584613041
chr10	91706000	91707000	1.0855239913667503
chr10	91707000	91708000	1.274518109535396
chr10	91708000	91709000	0.33405129566997427
chr10	91709000	91710000	1.8530753071307273
chr10	91710000	91711000	0.020238550390950762
chr10	91711000	91712000	1.753207911583431
chr10	91712000	91713000	0.4684437118015045
chr10	91713000	91714000	0.7685162612791571
chr10	91714000	91715000	1.8175754708423801
chr10	91715000	91716000	0.8817118524472664
chr10	91717000	91718000	1.7163891465689507
chr10	91718000	91719000	-0.7742042094919492
chr10	91719000	91720000	1.6146082312666794
chr10	91720000	91721000	-0.27149511344927685
chr10	91721000	91722000	1.2103030294284203
chr10	91722000	91723000	0.6826176539722524
chr10	91723000	91724000	0.6046107964546208
chr10	91724000	91725000	0.48615143275526795
chr10	91725000	91726000	-0.6142507028707289
chr10	91726000	91727000	1.0130499997202198
chr10	91727000	91728000	1.5212968675388157
chr10	91728000	91729000	2.006868209519385
chr10	91729000	91730000	1.3534805957582536
chr10	91730000	91731000	-0.020855658133487286
chr10	91731000	91732000	-1.491176790670365
chr10	91732000	91733000	-1.6070054316511047
chr10	91733000	91734000	-4.411325177627969
chr10	91734000	91735000	-4.079320811313999
chr10	91735000	91736000	-3.1386086595399996
chr10	91736000	91737000	0.19299689973729756
chr10	91737000	91738000	-0.6725586136474672
chr10	91738000	91739000	0.537405899178405
chr10	91739000	91740000	1.840859630984467
chr10	91740000	91741000	1.3285362163683816
chr10	91742000	91743000	0.8528483892766248
chr10	91743000	91744000	0.7481486887382338
chr10	91745000	91746000	2.2195487308354487
chr10	91746000	91747000	-0.0760491632730537
chr10	91748000	91749000	0.5103547429549976
chr10	91749000	91750000	0.9932783151535607
chr10	91751000	91752000	-3.0841724756100968
chr10	91756000	91757000	-0.0028107766201327694
chr10	91757000	91758000	1.9611812827851602
chr10	91759000	91760000	1.591602111711061
chr10	91760000	91761000	0.3805703220675075
chr10	91761000	91762000	-0.702867649384429
chr10	91762000	91763000	-0.2565536776168616
chr10	91763000	91764000	-0.43430091442231633
chr10	91764000	91765000	1.6085007345444038
chr10	91765000	91766000	-0.3181105486600847
chr10	91766000	91767000	1.6473891998413284
chr10	91767000	91768000	-0.3962018486511596
chr10	91768000	91769000	0.29089164173282406
chr10	91771000	91772000	0.221538177301105
chr10	91772000	91773000	0.7280451608771922
chr10	91773000	91774000	0.1649019073564392
chr10	91774000	91775000	2.35539683017423
chr10	91775000	91776000	0.14375221866147456
chr10	91776000	91777000	-0.38012625018934526
chr10	91777000	91778000	0.7040597020593725
chr10	91778000	91779000	0.5024642369674889
chr10	91779000	91780000	0.18888459084544532
chr10	91780000	91781000	0.9063978272922893
chr10	91781000	91782000	1.5018865222622626
chr10	91782000	91783000	1.4898409851212775
chr10	91783000	91784000	0.556302855180632
chr10	91784000	91785000	1.5933561631944617
chr10	91785000	91786000	1.7255326866378162
chr10	91786000	91787000	1.3675294402670835
chr10	91787000	91788000	-0.0649935217887204
chr10	91788000	91789000	0.4838547501233214
chr10	91789000	91790000	2.608111486447674
chr10	91791000	91792000	2.8858448211070633
chr10	91794000	91795000	2.4035124655180002
chr10	91795000	91796000	0.3020322443765249
chr10	91796000	91797000	-0.4316792639155778
chr10	91797000	91798000	0.5277692800129475
chr10	91798000	91799000	-2.145834043075426
chr10	91799000	91800000	-0.36713650088896616
chr10	91800000	91801000	0.3449250356299925
chr10	91801000	91802000	-1.693425564047528
chr10	91802000	91803000	-0.44771886281171813
chr10	91803000	91804000	-1.5172476914615871
chr10	91804000	91805000	-0.04404125012215599
chr10	91805000	91806000	1.0092191848531584
chr10	91807000	91808000	-1.1455682262537272
chr10	91812000	91813000	-0.3411306185281956
chr10	91813000	91814000	0.43061597354173337
chr10	91814000	91815000	-0.2577649107463104
chr10	91815000	91816000	-1.250544728150264
chr10	91816000	91817000	0.6581457160384132
chr10	91817000	91818000	0.4152821620443086
chr10	91818000	91819000	0.9195534766608345
chr10	91820000	91821000	0.5106399235111403
chr10	91821000	91822000	-1.2308010631259565
chr10	91822000	91823000	0.275867117205301
chr10	91824000	91825000	0.8788610660818714
chr10	91825000	91826000	-0.6423680844918594
chr10	91826000	91827000	-1.3513878593664796
chr10	91827000	91828000	1.7851671012472419
chr10	91828000	91829000	1.4812412628292626
chr10	91829000	91830000	0.4240406434649309
chr10	91830000	91831000	2.4402814112131708
chr10	91831000	91832000	-0.6812902846440062
chr10	91832000	91833000	-0.16100953683325986
chr10	91833000	91834000	-0.8523277049014177
chr10	91834000	91835000	-0.6144106701243344
chr10	91837000	91838000	0.5448060862497588
chr10	91839000	91840000	-0.06720168944883567
chr10	91840000	91841000	0.3768547792331803
chr10	91841000	91842000	1.7518836485417875
chr10	91842000	91843000	1.3345157845211952
chr10	91843000	91844000	1.4568728716905937
chr10	91844000	91845000	0.7314894612579096
chr10	91845000	91846000	3.2003481477851636
chr10	91846000	91847000	-0.035636451005509086
chr10	91847000	91848000	1.203058510084935
chr10	91848000	91849000	1.5931021800806986
chr10	91849000	91850000	0.04373584567722499
chr10	91851000	91852000	0.1488637036920391
chr10	91853000	91854000	-1.2556028293158206
chr10	91855000	91856000	2.662534583276743
chr10	91856000	91857000	-0.029740167073466658
chr10	91857000	91858000	1.5885357361295438
chr10	91858000	91859000	1.367075221959527
chr10	91859000	91860000	0.5060426952022509
chr10	91860000	91861000	1.7411454209850636
chr10	91861000	91862000	3.700963033152152
chr10	91862000	91863000	0.7318472525697183
chr10	91863000	91864000	-0.23668153271749343
chr10	91864000	91865000	0.020682711578707033
chr10	91865000	91866000	-0.6960217849899036
chr10	91866000	91867000	-0.5903428713480998
chr10	91867000	91868000	-0.5018454284308571
chr10	91868000	91869000	0.25884133923419855
chr10	91869000	91870000	-0.24760711600894894
chr10	91870000	91871000	0.08155871071811953
chr10	91871000	91872000	1.3685335244946513
chr10	91875000	91876000	-0.994164432721201
chr10	91876000	91877000	2.136202177247842
chr10	91879000	91880000	0.6257011307544842
chr10	91880000	91881000	1.0405928524277803
chr10	91881000	91882000	0.2763300807674535
chr10	91883000	91884000	-0.14350928540740326
chr10	91884000	91885000	-0.900168659283399
chr10	91885000	91886000	0.01872205092262317
chr10	91886000	91887000	1.888713709506005
chr10	91887000	91888000	1.592203331465333
chr10	91889000	91890000	1.4833407787610844
chr10	91891000	91892000	-1.5044935153302805
chr10	91894000	91895000	0.692118648683764
chr10	91895000	91896000	0.9420601381051498
chr10	91896000	91897000	0.5779936183172678
chr10	91897000	91898000	0.48661885365268986
chr10	91898000	91899000	1.420349626737683
chr10	91899000	91900000	-0.12114439484127851
chr10	91900000	91901000	0.8631502802340758
chr10	91901000	91902000	0.17337232057567842
chr10	91902000	91903000	0.4462332360773117
chr10	91906000	91907000	1.3753203331977222
chr10	91907000	91908000	2.529332428289109
chr10	91908000	91909000	3.713892654965432
chr10	91909000	91910000	3.1772515097980056
chr10	91911000	91912000	1.417801673722213
chr10	91912000	91913000	1.3228499966336131
chr10	91913000	91914000	-1.5584367040947815
chr10	91914000	91915000	0.6220562786057277
chr10	91915000	91916000	-0.10669673539976378
chr10	91918000	91919000	-1.5154890579173734
chr10	91919000	91920000	-0.9268748866676052
chr10	91921000	91922000	1.7528056774620961
chr10	91922000	91923000	-0.341768255569784
chr10	91923000	91924000	0.7546533451881874
chr10	91924000	91925000	-3.032476452901608
chr10	91926000	91927000	-2.9721269655654465
chr10	91929000	91930000	-2.5388115425899067
chr10	91930000	91931000	-2.0688436893522755
chr10	91931000	91932000	1.1390707482338833
chr10	91932000	91933000	-1.6753288963164428
chr10	91933000	91934000	0.556877259605567
chr10	91934000	91935000	-0.8543504055372521
chr10	91935000	91936000	0.6200415924749485
chr10	91936000	91937000	0.01545178326558442
chr10	91937000	91938000	-0.9759109904823894
chr10	91939000	91940000	-0.23495228746292054
chr10	91940000	91941000	1.3480126519050912
chr10	91941000	91942000	-0.2787990957269698
chr10	91942000	91943000	0.8460958935120029
chr10	91943000	91944000	-0.48545117581467545
chr10	91944000	91945000	-1.0275498821398221
chr10	91945000	91946000	0.15078920261557538
chr10	91946000	91947000	-0.0074184518844789766
chr10	91949000	91950000	0.1150147234577364
chr10	91951000	91952000	0.30253255057187817
chr10	91952000	91953000	-2.0309588533422334
chr10	91953000	91954000	-0.8273491293379852
chr10	91954000	91955000	-0.7022534765502644
chr10	91955000	91956000	-0.5521239787582746
chr10	91956000	91957000	0.13174771659059178
chr10	91957000	91958000	0.6441082823251986
chr10	91958000	91959000	-0.6180075223511053
chr10	91961000	91962000	-1.5577876291305766
chr10	91962000	91963000	0.3111221407271888
chr10	91963000	91964000	-1.2094786846682086
chr10	91964000	91965000	-0.4601858566896994
chr10	91965000	91966000	1.7131289672249923
chr10	91966000	91967000	0.41833403583118706
chr10	91967000	91968000	-0.11572533295745369
chr10	91968000	91969000	-1.3160605307142241
chr10	91972000	91973000	-0.039371998636742955
chr10	91973000	91974000	-0.007610825381521552
chr10	91974000	91975000	-1.4347848353712223
chr10	91975000	91976000	-0.42368745003563824
chr10	91976000	91977000	-1.5463757715509379
chr10	91977000	91978000	1.432565415605545
chr10	91979000	91980000	0.7513162285715367
chr10	91980000	91981000	1.1163486384085095
chr10	91981000	91982000	0.2522475455017874
chr10	91982000	91983000	2.4289433236561107
chr10	91983000	91984000	1.0866545187990337
chr10	91984000	91985000	0.6832361755192995
chr10	91985000	91986000	0.10093997656176462
chr10	91986000	91987000	-1.2239640077222138
chr10	91988000	91989000	0.45480591169204704
chr10	91989000	91990000	2.4102062880609756
chr10	91990000	91991000	0.49391127292949183
chr10	91992000	91993000	-2.332043009934617
chr10	91993000	91994000	-0.7934079652388036
chr10	91994000	91995000	0.4439411004076537
chr10	91995000	91996000	1.6929950489912489
chr10	91996000	91997000	-0.03331780757080007
chr10	91997000	91998000	1.4666671636497637
chr10	91999000	92000000	-0.7097967103719923
chr10	92000000	92001000	-1.6774639933261029
chr10	92002000	92003000	-0.37055509685839527
chr10	92003000	92004000	1.2006419236770887
chr10	92004000	92005000	0.046087040057460005
chr10	92005000	92006000	0.06300707856285663
chr10	92006000	92007000	-0.19438792165772442
chr10	92009000	92010000	1.5339112618000406
chr10	92010000	92011000	-0.040287793192788725
chr10	92011000	92012000	1.6623593003591266
chr10	92013000	92014000	1.3913446532086498
chr10	92014000	92015000	-0.8650156398573753
chr10	92015000	92016000	1.6304681621727448
chr10	92016000	92017000	0.12105081712282365
chr10	92017000	92018000	-1.0220511115510733
chr10	92018000	92019000	0.35428825383232515
chr10	92019000	92020000	-0.9075237453218963
chr10	92020000	92021000	1.1636124659247835
chr10	92021000	92022000	0.4014288134341407
chr10	92022000	92023000	-0.24879778904242647
chr10	92023000	92024000	1.2858862443377355
chr10	92024000	92025000	0.428372232289174
chr10	92026000	92027000	2.016740067195534
chr10	92027000	92028000	1.4403416067797574
chr10	92029000	92030000	0.021318049246125303
chr10	92030000	92031000	1.3558505114849413
chr10	92031000	92032000	-0.5731915898328134
chr10	92033000	92034000	1.185425029315604
chr10	92034000	92035000	-0.0986757960175292
chr10	92035000	92036000	-0.031593386905583096
chr10	92036000	92037000	0.21598784897481596
chr10	92038000	92039000	1.1639847405649288
chr10	92039000	92040000	0.6933491272232312
chr10	92041000	92042000	0.4135131591275701
chr10	92042000	92043000	2.475820848305858
chr10	92043000	92044000	1.2189110961516276
chr10	92044000	92045000	0.47819656147518796
chr10	92045000	92046000	2.9161488754071283
chr10	92046000	92047000	2.09541292575859
chr10	92047000	92048000	3.3960946940800145
chr10	92048000	92049000	4.070005235800129
chr10	92049000	92050000	2.8430104864281023
chr10	92050000	92051000	3.16644592245039
chr10	92051000	92052000	2.5323083570480813
chr10	92052000	92053000	2.254189566796992
chr10	92054000	92055000	1.8706509029534657
chr10	92055000	92056000	1.7495734129108287
chr10	92056000	92057000	2.1737901642486706
chr10	92057000	92058000	0.5113675379596122
chr10	92058000	92059000	3.599069884918171
chr10	92060000	92061000	-1.0437271089936682
chr10	92063000	92064000	0.36672372181406304
chr10	92064000	92065000	1.9314426164719893
chr10	92065000	92066000	1.3391713814896573
chr10	92066000	92067000	2.1380856337105194
chr10	92068000	92069000	0.41242684481591724
chr10	92069000	92070000	-0.6489414245648218
chr10	92070000	92071000	1.5370494847510638
chr10	92071000	92072000	0.6624096750647634
chr10	92072000	92073000	1.0868065740545014
chr10	92074000	92075000	2.6366497619010696
chr10	92075000	92076000	1.2560827730962392
chr10	92076000	92077000	2.2623797702998925
chr10	92077000	92078000	1.3726148681235577
chr10	92078000	92079000	1.0224068245602036
chr10	92079000	92080000	2.302625579343716
chr10	92081000	92082000	2.6804649034923465
chr10	92082000	92083000	1.0018651077442258
chr10	92083000	92084000	1.3730735908994511
chr10	92084000	92085000	1.8306879181044584
chr10	92085000	92086000	2.5604434665145046
chr10	92086000	92087000	1.020253790261176
chr10	92087000	92088000	3.2663684112558133
chr10	92089000	92090000	1.4831804405985582
chr10	92090000	92091000	1.288611846364348
chr10	92091000	92092000	1.9818357783872658
chr10	92092000	92093000	-0.6205655051390925
chr10	92093000	92094000	-0.3386016640528928
chr10	92094000	92095000	0.7666824797424476
chr10	92096000	92097000	0.7529220220101726
chr10	92100000	92101000	1.776285722909042
chr10	92101000	92102000	1.729377154574032
chr10	92102000	92103000	-0.34380369577583886
chr10	92103000	92104000	0.6866993322966234
chr10	92107000	92108000	0.1549329566949269
chr10	92108000	92109000	1.8264143915068254
chr10	92109000	92110000	1.3837944975868408
chr10	92110000	92111000	-0.5138946689660233
chr10	92111000	92112000	-1.5221386998771034
chr10	92113000	92114000	-0.05706103283492958
chr10	92114000	92115000	-0.32146185182261794
chr10	92115000	92116000	1.366800265356196
chr10	92116000	92117000	3.098260966780775
chr10	92118000	92119000	1.0301128758195963
chr10	92119000	92120000	1.3942061669413037
chr10	92122000	92123000	0.7750377048026673
chr10	92123000	92124000	2.977180896086368
chr10	92124000	92125000	1.6711879469480855
chr10	92125000	92126000	1.2596956978049465
chr10	92126000	92127000	2.3078097594322244
chr10	92127000	92128000	1.3777167080907669
chr10	92128000	92129000	0.5707936174683752
chr10	92129000	92130000	0.27513719667801967
chr10	92131000	92132000	0.3766033135755353
chr10	92132000	92133000	0.3908891156683705
chr10	92133000	92134000	0.5458038551937328
chr10	92134000	92135000	-3.059515748034713
chr10	92135000	92136000	-1.2438047873511149
chr10	92136000	92137000	0.20959946377950828
chr10	92137000	92138000	-2.7970435846260444
chr10	92143000	92144000	1.4965116727971959
chr10	92144000	92145000	1.3730727938640248
chr10	92146000	92147000	2.2522632782093743
chr10	92147000	92148000	1.911933253412505
chr10	92149000	92150000	0.9103106781883933
chr10	92150000	92151000	1.221472780261831
chr10	92151000	92152000	1.2012841893321957
chr10	92152000	92153000	2.4668458424890094
chr10	92153000	92154000	2.1023573829442608
chr10	92154000	92155000	0.31562899947916895
chr10	92155000	92156000	1.040032868211924
chr10	92156000	92157000	-0.633658522209606
chr10	92157000	92158000	0.7300642757054056
chr10	92158000	92159000	0.8389323723399635
chr10	92160000	92161000	1.2782456068793764
chr10	92162000	92163000	-0.30506126136929207
chr10	92163000	92164000	2.40960346658169
chr10	92164000	92165000	0.6898226530925962
chr10	92166000	92167000	0.7682511844018322
chr10	92167000	92168000	-0.8363446718026666
chr10	92169000	92170000	0.87495391690141
chr10	92170000	92171000	1.0898246721060307
chr10	92171000	92172000	1.8576734189684097
chr10	92172000	92173000	-0.021609989640671443
chr10	92173000	92174000	1.726320307247774
chr10	92174000	92175000	1.2353604072683044
chr10	92175000	92176000	0.3471261200947949
chr10	92176000	92177000	0.9744132271645429
chr10	92177000	92178000	0.46642209344925983
chr10	92178000	92179000	1.4525117479415477
chr10	92179000	92180000	0.3100029482468645
chr10	92180000	92181000	2.2625166458006403
chr10	92183000	92184000	0.24749745636788556
chr10	92184000	92185000	0.3659397755465415
chr10	92185000	92186000	-1.3490649947141466
chr10	92187000	92188000	0.4841183490982215
chr10	92191000	92192000	-0.7412878792260925
chr10	92192000	92193000	2.6583061307833087
chr10	92195000	92196000	0.9091398810916577
chr10	92197000	92198000	2.1079045258057705
chr10	92198000	92199000	-0.20632006564491487
chr10	92201000	92202000	1.215818674115491
chr10	92206000	92207000	0.057149328222099414
chr10	92207000	92208000	0.24369496906304794
chr10	92208000	92209000	-0.18356755260558819
chr10	92210000	92211000	0.6643544850886418
chr10	92213000	92214000	-2.1206369201917092
chr10	92214000	92215000	-0.5186676809782523
chr10	92218000	92219000	1.046605714065303
chr10	92219000	92220000	1.283497880351852
chr10	92221000	92222000	1.4007297915064316
chr10	92222000	92223000	1.5228977270836614
chr10	92224000	92225000	-0.13445819997571556
chr10	92225000	92226000	1.331290942504409
chr10	92226000	92227000	-0.43715162757737885
chr10	92227000	92228000	-1.1578436773340404
chr10	92229000	92230000	-0.798984132733129
chr10	92230000	92231000	-1.1966606784169647
chr10	92231000	92232000	0.6782967149033751
chr10	92235000	92236000	-0.16392513497345984
chr10	92236000	92237000	1.0943516894226029
chr10	92237000	92238000	1.731278626071065
chr10	92238000	92239000	-0.0856677227021409
chr10	92239000	92240000	6.030805292210444
chr10	92240000	92241000	3.088827869763254
chr10	92241000	92242000	1.67354536875812
chr10	92242000	92243000	1.118295417354824
chr10	92243000	92244000	0.9789273438888588
chr10	92247000	92248000	1.9133953781669495
chr10	92248000	92249000	-0.4034113113709697
chr10	92252000	92253000	0.3537618194014444
chr10	92254000	92255000	1.07592400211395
chr10	92255000	92256000	2.632862405582764
chr10	92256000	92257000	0.907144516238248
chr10	92261000	92262000	-0.11610125203987794
chr10	92262000	92263000	-1.814325553408836
chr10	92263000	92264000	2.3446772163263807
chr10	92266000	92267000	0.9620485297672913
chr10	92267000	92268000	1.5478529900236428
chr10	92268000	92269000	1.1839041358481663
chr10	92269000	92270000	0.12965851197578204
chr10	92271000	92272000	1.3481899292913626
chr10	92272000	92273000	-0.5384912538452471
chr10	92273000	92274000	1.361840476532461
chr10	92274000	92275000	2.3107466318700616
chr10	92277000	92278000	0.46296665929017766
chr10	92279000	92280000	-0.8790328928214601
chr10	92281000	92282000	0.06508818783488356
chr10	92282000	92283000	0.4766248187256949
chr10	92285000	92286000	1.6870233664292762
chr10	92287000	92288000	0.4036000688943903
chr10	92288000	92289000	0.45203596071126756
chr10	92290000	92291000	0.9761178401631054
chr10	92291000	92292000	-0.9991100971456922
chr10	92293000	92294000	0.3581649759707098
chr10	92294000	92295000	-1.1594728089818949
chr10	92296000	92297000	0.7560097782329877
chr10	92298000	92299000	-0.015289308160057545
chr10	92299000	92300000	-0.5555113670483379
chr10	92301000	92302000	-0.09942505258508597
chr10	92302000	92303000	1.8075829921130266
chr10	92303000	92304000	-1.2178443588191137
chr10	92304000	92305000	-2.345167971171346
chr10	92305000	92306000	0.9085993181680769
chr10	92306000	92307000	1.426260819921807
chr10	92307000	92308000	-0.5635584307269187
chr10	92308000	92309000	-0.6783479728460101
chr10	92309000	92310000	-0.19340477476147325
chr10	92310000	92311000	-0.6321391150829277
chr10	92311000	92312000	2.4859996898693972
chr10	92315000	92316000	-0.6170584028683069
chr10	92316000	92317000	-0.6552185043445639
chr10	92317000	92318000	0.027675314854673533
chr10	92320000	92321000	0.16260552301634135
chr10	92321000	92322000	-0.24114024353348845
chr10	92323000	92324000	-1.3729940014887847
chr10	92324000	92325000	-1.0858477090459708
chr10	92325000	92326000	0.268483388423341
chr10	92326000	92327000	-0.6579443409753842
chr10	92329000	92330000	0.6253272619360132
chr10	92330000	92331000	0.5652999164313846
chr10	92331000	92332000	1.1782937123587272
chr10	92334000	92335000	-0.35233474798706615
chr10	92335000	92336000	1.8388364467868676
chr10	92336000	92337000	1.7405713437121224
chr10	92338000	92339000	1.6434025241039112
chr10	92340000	92341000	0.9652180483133064
chr10	92342000	92343000	1.7537379582956085
chr10	92343000	92344000	1.331103273767826
chr10	92344000	92345000	1.1444765773681573
chr10	92347000	92348000	1.7299632208928881
chr10	92349000	92350000	2.9537229249254966
chr10	92350000	92351000	0.6822075619560337
chr10	92352000	92353000	0.1522711533269836
chr10	92353000	92354000	-0.9727035443005939
chr10	92354000	92355000	-0.8122895106833075
chr10	92356000	92357000	-0.9493751781186667
chr10	92357000	92358000	1.9411289823368791
chr10	92358000	92359000	0.06597545799643195
chr10	92360000	92361000	-0.6837969002142156
chr10	92361000	92362000	1.3207964934985896
chr10	92363000	92364000	0.38793148880614975
chr10	92366000	92367000	1.7159441346188082
chr10	92372000	92373000	1.1446765847025722
chr10	92378000	92379000	-0.2930696321444294
chr10	92379000	92380000	-0.7661393000288332
chr10	92380000	92381000	-0.22702714651424877
chr10	92381000	92382000	1.4757223012693526
chr10	92382000	92383000	0.4105841983325544
chr10	92383000	92384000	0.98098827193872
chr10	92384000	92385000	0.6723341611869009
chr10	92385000	92386000	0.14725772316327945
chr10	92387000	92388000	-0.7046171095571849
chr10	92389000	92390000	-2.615804658757527
chr10	92390000	92391000	-0.5295310318221221
chr10	92395000	92396000	0.5683890450656577
chr10	92397000	92398000	0.44477605706633144
chr10	92399000	92400000	1.395013543594018
chr10	92402000	92403000	0.6016676768085538
chr10	92403000	92404000	1.3377289310578522
chr10	92404000	92405000	-0.27005198941349184
chr10	92405000	92406000	0.5769754559620365
chr10	92406000	92407000	-0.021657040585590454
chr10	92407000	92408000	1.2146385261756825
chr10	92409000	92410000	0.4766527280087503
chr10	92410000	92411000	0.5987321397160394
chr10	92411000	92412000	0.14935209425118465
chr10	92412000	92413000	1.5810725745458987
chr10	92413000	92414000	1.8327018693828108
chr10	92414000	92415000	0.34436169807630745
chr10	92415000	92416000	-1.1238749276032929
chr10	92416000	92417000	0.8964583519383635
chr10	92417000	92418000	0.7315502586838606
chr10	92418000	92419000	1.6536742424172535
chr10	92419000	92420000	1.987482143385618
chr10	92420000	92421000	2.5169177094974033
chr10	92421000	92422000	0.21749920873809792
chr10	92423000	92424000	2.451516760846049
chr10	92424000	92425000	0.45086324379253023
chr10	92425000	92426000	2.5143664036313056
chr10	92426000	92427000	-0.8362819265959325
chr10	92429000	92430000	0.9411718363283577
chr10	92432000	92433000	1.3416846806784857
chr10	92438000	92439000	1.732916268730148
chr10	92440000	92441000	1.7286884189745775
chr10	92442000	92443000	-0.018913309185678632
chr10	92444000	92445000	2.1242551708663244
chr10	92446000	92447000	0.2875709429094364
chr10	92447000	92448000	-2.2227811285228554
chr10	92449000	92450000	0.9698122459817775
chr10	92450000	92451000	1.2967214400486429
chr10	92451000	92452000	-0.8257055457768671
chr10	92452000	92453000	2.1633048692194707
chr10	92453000	92454000	1.470926199593231
chr10	92454000	92455000	1.6611127118154283
chr10	92455000	92456000	2.5046777276279593
chr10	92457000	92458000	0.7663494544741214
chr10	92460000	92461000	-0.2776267586254418
chr10	92463000	92464000	2.804473981777908
chr10	92464000	92465000	1.9910083441393642
chr10	92465000	92466000	-1.724505087982901
chr10	92467000	92468000	0.7043051113925177
chr10	92468000	92469000	1.644445549822238
chr10	92469000	92470000	1.1844490504521075
chr10	92470000	92471000	2.149425638108898
chr10	92471000	92472000	-0.8985651190866831
chr10	92474000	92475000	2.42018770912563
chr10	92475000	92476000	0.45333648279282135
chr10	92476000	92477000	2.4250033174366954
chr10	92477000	92478000	0.22456834631439626
chr10	92478000	92479000	1.2379218711277409
chr10	92479000	92480000	2.513137922352988
chr10	92480000	92481000	1.8660492207599886
chr10	92481000	92482000	0.1990302774189149
chr10	92482000	92483000	1.148507284477999
chr10	92483000	92484000	0.18611187415016897
chr10	92484000	92485000	0.32334447841343855
chr10	92486000	92487000	0.6731723405891671
chr10	92487000	92488000	-0.25285510740218214
chr10	92489000	92490000	0.9148398699310785
chr10	92490000	92491000	-0.6973640910228296
chr10	92492000	92493000	-0.7590180135869847
chr10	92493000	92494000	-0.729765724328708
chr10	92496000	92497000	0.9506648644568124
chr10	92497000	92498000	0.477838549852507
chr10	92498000	92499000	-0.5828556160601538
chr10	92499000	92500000	0.4581711564127898
chr10	92502000	92503000	1.4429385824446495
chr10	92503000	92504000	-1.0216449687115863
chr10	92504000	92505000	0.0683617101702139
chr10	92505000	92506000	0.9871548153068235
chr10	92506000	92507000	0.4491995735775336
chr10	92507000	92508000	-0.8668562145419673
chr10	92510000	92511000	-0.7275061248409674
chr10	92512000	92513000	1.54337463892571
chr10	92513000	92514000	-0.9238878244132813
chr10	92514000	92515000	-1.1191100492019692
chr10	92517000	92518000	0.7972554877384842
chr10	92518000	92519000	0.9034899017284527
chr10	92519000	92520000	1.310592843981978
chr10	92520000	92521000	1.378290344610164
chr10	92521000	92522000	0.11627129012524527
chr10	92522000	92523000	-0.7227447060470154
chr10	92527000	92528000	-0.17878064988544265
chr10	92528000	92529000	0.5092183683101489
chr10	92529000	92530000	1.173465285660742
chr10	92530000	92531000	0.20990669334886342
chr10	92531000	92532000	0.2644468441492256
chr10	92533000	92534000	0.3914480943062982
chr10	92534000	92535000	1.7002602126617772
chr10	92535000	92536000	0.5355574340267003
chr10	92537000	92538000	-0.6641702671587594
chr10	92539000	92540000	0.9594027068883269
chr10	92540000	92541000	0.4684939724798374
chr10	92541000	92542000	0.5936812553363554
chr10	92542000	92543000	1.99122558701858
chr10	92543000	92544000	1.1952295938988196
chr10	92544000	92545000	-0.7387061664665081
chr10	92545000	92546000	1.5486494723694528
chr10	92546000	92547000	-0.20012156057145258
chr10	92547000	92548000	1.8073735598949212
chr10	92549000	92550000	-0.3048106608956394
chr10	92558000	92559000	-1.4770122999649078
chr10	92559000	92560000	-0.7263562353843307
chr10	92560000	92561000	-0.2338201547777972
chr10	92566000	92567000	0.9375885197201559
chr10	92567000	92568000	0.4173497896271305
chr10	92568000	92569000	-0.25736244093063143
chr10	92569000	92570000	-1.8363195379204733
chr10	92570000	92571000	-0.3904532142931471
chr10	92571000	92572000	2.0758060672124605
chr10	92572000	92573000	-0.6535372439320462
chr10	92573000	92574000	1.256058312415535
chr10	92574000	92575000	1.2552201310242583
chr10	92575000	92576000	1.5669165825050038
chr10	92576000	92577000	0.7270315862333275
chr10	92578000	92579000	1.0285925785832777
chr10	92582000	92583000	1.6535878071592864
chr10	92586000	92587000	-0.3781801519781794
chr10	92588000	92589000	1.4517519095717248
chr10	92590000	92591000	0.6037096754003689
chr10	92591000	92592000	-0.94402584043772
chr10	92592000	92593000	-0.2411999510414426
chr10	92593000	92594000	0.39195510022423147
chr10	92594000	92595000	-0.9739206948402344
chr10	92595000	92596000	0.6150394562651303
chr10	92596000	92597000	0.5722066450140111
chr10	92597000	92598000	-1.2655737051855953
chr10	92598000	92599000	1.2425685938210593
chr10	92602000	92603000	0.6351898359113182
chr10	92604000	92605000	0.5768166057370707
chr10	92606000	92607000	3.2965589466755665
chr10	92607000	92608000	1.4785101752164411
chr10	92609000	92610000	0.9987796800025102
chr10	92610000	92611000	0.26425815030574407
chr10	92611000	92612000	1.7622411899090573
chr10	92612000	92613000	-1.5915765880600876
chr10	92613000	92614000	4.17530085961195
chr10	92614000	92615000	2.0502993741748736
chr10	92615000	92616000	0.919048756093045
chr10	92616000	92617000	2.575540321772122
chr10	92617000	92618000	0.5907095349754644
chr10	92619000	92620000	1.245403617042359
chr10	92621000	92622000	2.611962232212321
chr10	92623000	92624000	0.3619522548367697
chr10	92625000	92626000	0.01912008662994628
chr10	92626000	92627000	0.2546504094116301
chr10	92627000	92628000	-0.1255688326506263
chr10	92628000	92629000	1.9281291452183063
chr10	92629000	92630000	0.9968013845588617
chr10	92633000	92634000	-0.26401986506933045
chr10	92635000	92636000	-0.14670494684687757
chr10	92638000	92639000	0.9054783639508325
chr10	92639000	92640000	2.54399282026318
chr10	92641000	92642000	1.1731212716796229
chr10	92642000	92643000	3.0562285376895004
chr10	92644000	92645000	1.4548641416394203
chr10	92646000	92647000	1.1047394992067796
chr10	92647000	92648000	0.5654014219476424
chr10	92649000	92650000	0.06793021188310533
chr10	92650000	92651000	1.5990001812511538
chr10	92652000	92653000	2.0315401095257
chr10	92653000	92654000	-0.14790213500108673
chr10	92654000	92655000	1.8187416943359929
chr10	92655000	92656000	0.30787098027681553
chr10	92656000	92657000	1.4234078443437543
chr10	92657000	92658000	0.8187417618146953
chr10	92658000	92659000	0.9570009819431355
chr10	92659000	92660000	-0.1952847120269715
chr10	92661000	92662000	-0.13729292057816617
chr10	92663000	92664000	-1.183763191010609
chr10	92664000	92665000	-0.25442698898141564
chr10	92665000	92666000	0.30653814648952826
chr10	92666000	92667000	1.0999571057726345
chr10	92667000	92668000	1.411402457074852
chr10	92668000	92669000	-0.7910894991913336
chr10	92672000	92673000	0.032054717922005004
chr10	92678000	92679000	1.2065589380006574
chr10	92681000	92682000	-0.8752942488469592
chr10	92682000	92683000	1.098125913403485
chr10	92683000	92684000	1.5395654529161178
chr10	92684000	92685000	1.1642168709375753
chr10	92686000	92687000	0.8668559219269741
chr10	92688000	92689000	2.6230651585580653
chr10	92690000	92691000	3.6062475231133924
chr10	92691000	92692000	0.9974307708770276
chr10	92692000	92693000	2.6605793564588955
chr10	92693000	92694000	1.0300001041546079
chr10	92694000	92695000	2.6284675807387643
chr10	92695000	92696000	3.039923156439767
chr10	92696000	92697000	4.446126718528426
chr10	92697000	92698000	2.2382669466054903
chr10	92698000	92699000	0.9525164164739199
chr10	92700000	92701000	0.006219291752931703
chr10	92701000	92702000	0.9229824765675502
chr10	92703000	92704000	1.448528182091357
chr10	92704000	92705000	0.9655789580278457
chr10	92705000	92706000	0.6409725500285628
chr10	92706000	92707000	0.06890427517895488
chr10	92710000	92711000	-0.8731147399246234
chr10	92712000	92713000	0.4616492850632254
chr10	92713000	92714000	-0.01041367270507991
chr10	92714000	92715000	1.5027655718501112
chr10	92715000	92716000	1.1236465020996744
chr10	92717000	92718000	0.4525480075747136
chr10	92718000	92719000	2.162409054713224
chr10	92719000	92720000	0.6708321216021151
chr10	92721000	92722000	0.2585761317021288
chr10	92722000	92723000	0.1292333262787259
chr10	92723000	92724000	2.1188422118854353
chr10	92724000	92725000	0.2785402346614379
chr10	92725000	92726000	2.019074697049642
chr10	92727000	92728000	1.4101190936015962
chr10	92728000	92729000	1.9960291062924886
chr10	92729000	92730000	0.2448588176387751
chr10	92731000	92732000	0.798880035945437
chr10	92732000	92733000	1.4043176277306983
chr10	92733000	92734000	-1.8871282363602964
chr10	92734000	92735000	-1.006523656853346
chr10	92736000	92737000	0.6559572724477959
chr10	92737000	92738000	0.7936079955819976
chr10	92739000	92740000	1.0852319643435442
chr10	92741000	92742000	2.4050981534099845
chr10	92742000	92743000	1.5466657991472033
chr10	92743000	92744000	2.1246238432700135
chr10	92744000	92745000	1.0252212354701347
chr10	92745000	92746000	2.104103894746041
chr10	92747000	92748000	2.448010690364631
chr10	92748000	92749000	2.047768111174251
chr10	92749000	92750000	1.861990502183408
chr10	92751000	92752000	0.3794164578033254
chr10	92755000	92756000	2.3717001850469983
chr10	92756000	92757000	2.1376149078195885
chr10	92757000	92758000	0.9654499222966778
chr10	92759000	92760000	2.984676612864574
chr10	92760000	92761000	1.029194932850988
chr10	92764000	92765000	1.8877580022635396
chr10	92765000	92766000	0.55711029255155
chr10	92766000	92767000	-0.11770948137403371
chr10	92767000	92768000	0.8671139154858286
chr10	92769000	92770000	3.2930741113964275
chr10	92770000	92771000	3.157095477072722
chr10	92773000	92774000	0.6840318022428507
chr10	92774000	92775000	0.9078574947506327
chr10	92775000	92776000	1.371401017250857
chr10	92776000	92777000	0.598798771490528
chr10	92779000	92780000	0.25809721531471336
chr10	92780000	92781000	-1.9534598109749106
chr10	92782000	92783000	0.018021768747503924
chr10	92783000	92784000	0.3098714007263441
chr10	92784000	92785000	0.5503065715796311
chr10	92785000	92786000	1.93794877194973
chr10	92786000	92787000	-0.9538401674501451
chr10	92787000	92788000	2.1306269828773705
chr10	92788000	92789000	2.502223744425573
chr10	92789000	92790000	0.5914287429247259
chr10	92790000	92791000	0.5752604804711011
chr10	92792000	92793000	-0.07857545742068578
chr10	92793000	92794000	1.1699397989866838
chr10	92794000	92795000	2.6804880380508074
chr10	92795000	92796000	0.31217196208085696
chr10	92797000	92798000	0.9719674335817593
chr10	92798000	92799000	2.341314882916875
chr10	92799000	92800000	1.8056383443726738
chr10	92800000	92801000	0.6977109839079229
chr10	92801000	92802000	0.11769503632153885
chr10	92802000	92803000	-1.30410158487422
chr10	92805000	92806000	-0.38032510999875685
chr10	92806000	92807000	1.509176768277698
chr10	92807000	92808000	1.39594648816451
chr10	92808000	92809000	-0.7487082335042294
chr10	92810000	92811000	1.7965778941511963
chr10	92811000	92812000	-0.7045454427487068
chr10	92812000	92813000	1.1732114453175504
chr10	92813000	92814000	0.2834433023955987
chr10	92814000	92815000	-0.48341237161478234
chr10	92815000	92816000	-0.3152247944937652
chr10	92816000	92817000	0.7682405133203295
chr10	92817000	92818000	1.1553845218201115
chr10	92818000	92819000	2.2794665830461693
chr10	92819000	92820000	-1.2513489031805238
chr10	92820000	92821000	0.8241536787942575
chr10	92821000	92822000	0.5464047487947913
chr10	92822000	92823000	0.7119034577877046
chr10	92824000	92825000	0.28756388313179737
chr10	92825000	92826000	0.8448245067564755
chr10	92826000	92827000	1.4289428529356114
chr10	92829000	92830000	1.1849508920720833
chr10	92830000	92831000	1.6606795450907268
chr10	92831000	92832000	0.8099528731948045
chr10	92832000	92833000	1.884716654785486
chr10	92833000	92834000	2.6562047721406663
chr10	92834000	92835000	1.7020465112392305
chr10	92835000	92836000	0.2769824809425966
chr10	92836000	92837000	1.5730008028548785
chr10	92837000	92838000	1.3655622623778358
chr10	92838000	92839000	2.514093976282475
chr10	92839000	92840000	1.5145319809879465
chr10	92846000	92847000	2.07172438118522
chr10	92848000	92849000	1.0821534421201577
chr10	92849000	92850000	-0.531154156377511
chr10	92850000	92851000	-0.041291788946059116
chr10	92851000	92852000	0.14555734327622374
chr10	92852000	92853000	0.39494737202391467
chr10	92853000	92854000	-0.5377501952811354
chr10	92855000	92856000	1.9620421519699323
chr10	92856000	92857000	0.38864395262728474
chr10	92859000	92860000	0.880032328033431
chr10	92861000	92862000	0.3884064311062648
chr10	92862000	92863000	-0.3058249495209241
chr10	92864000	92865000	-0.04063566063465758
chr10	92865000	92866000	1.4873208102657174
chr10	92866000	92867000	0.7581097818433925
chr10	92867000	92868000	-1.061363374635144
chr10	92870000	92871000	-0.9257195526051544
chr10	92872000	92873000	0.5675166999259638
chr10	92873000	92874000	-0.5816741191399433
chr10	92874000	92875000	-1.1539013166134098
chr10	92875000	92876000	0.9875345969128619
chr10	92876000	92877000	0.9724921001159557
chr10	92877000	92878000	0.7512899704500274
chr10	92878000	92879000	-0.08115255514291621
chr10	92879000	92880000	0.5477439488482334
chr10	92880000	92881000	-0.3786492845579298
chr10	92881000	92882000	1.4940218387367459
chr10	92883000	92884000	1.4872399367196731
chr10	92884000	92885000	-1.0315278533289491
chr10	92885000	92886000	1.290635012874034
chr10	92886000	92887000	-0.5147518436207624
chr10	92888000	92889000	1.0113350332360767
chr10	92889000	92890000	1.4149957504900152
chr10	92890000	92891000	0.9394136179373713
chr10	92891000	92892000	-0.5574006596051585
chr10	92892000	92893000	-0.4362821267660321
chr10	92893000	92894000	-0.2033362700089149
chr10	92894000	92895000	0.651344962981129
chr10	92897000	92898000	1.2329683797616382
chr10	92899000	92900000	-1.0675535453742075
chr10	92902000	92903000	-1.2111038650867392
chr10	92903000	92904000	0.046105994740520254
chr10	92904000	92905000	0.1826977738608066
chr10	92905000	92906000	0.22407510145336376
chr10	92906000	92907000	1.0370431372402624
chr10	92907000	92908000	-1.0808347748997726
chr10	92909000	92910000	0.4663244964498965
chr10	92913000	92914000	0.354137773846365
chr10	92914000	92915000	-2.056072886907727
chr10	92916000	92917000	0.28165472390870255
chr10	92918000	92919000	0.40399282375854945
chr10	92919000	92920000	-0.5172214334769915
chr10	92920000	92921000	-2.386122130965142
chr10	92922000	92923000	0.9249225886983813
chr10	92923000	92924000	0.7748849386032575
chr10	92924000	92925000	1.1734490122418333
chr10	92925000	92926000	0.7047731997025038
chr10	92926000	92927000	-0.6035391748060969
chr10	92927000	92928000	-0.611526256804985
chr10	92929000	92930000	-0.9983252061578746
chr10	92930000	92931000	0.5341486658155978
chr10	92932000	92933000	0.9863985185380328
chr10	92933000	92934000	-0.13154054003180154
chr10	92934000	92935000	1.223645510779815
chr10	92935000	92936000	1.3176061716671204
chr10	92936000	92937000	-1.049867635605695
chr10	92937000	92938000	0.6043080421891024
chr10	92938000	92939000	-0.2239941938913378
chr10	92939000	92940000	1.5984722976862646
chr10	92941000	92942000	-0.18761768414177762
chr10	92942000	92943000	0.19123412295346312
chr10	92943000	92944000	0.2669243188421782
chr10	92945000	92946000	0.5464438591734829
chr10	92946000	92947000	1.4225739396357397
chr10	92947000	92948000	0.5014368715855316
chr10	92948000	92949000	0.6608340039672361
chr10	92950000	92951000	0.3677297367106744
chr10	92951000	92952000	0.7065029044300473
chr10	92952000	92953000	0.2564371751559453
chr10	92953000	92954000	2.607593295321276
chr10	92954000	92955000	1.3999956795344526
chr10	92955000	92956000	-0.34415264111038807
chr10	92956000	92957000	0.6760897877774251
chr10	92957000	92958000	1.2220163007896252
chr10	92958000	92959000	1.3458859999892068
chr10	92959000	92960000	0.16725132962762604
chr10	92961000	92962000	2.3524535651455887
chr10	92962000	92963000	1.5736422225634594
chr10	92963000	92964000	-0.2076245995215977
chr10	92964000	92965000	-0.13483090205273882
chr10	92965000	92966000	0.44495185733617715
chr10	92967000	92968000	0.5618274005283513
chr10	92968000	92969000	1.4330872495428069
chr10	92969000	92970000	1.8816134653191436
chr10	92971000	92972000	-0.13301118379828483
chr10	92972000	92973000	0.39325509932585845
chr10	92973000	92974000	0.5422787044164425
chr10	92977000	92978000	0.4260504321588882
chr10	92978000	92979000	1.1973268372177757
chr10	92980000	92981000	1.0078080044413513
chr10	92981000	92982000	0.653905208840541
chr10	92984000	92985000	1.1714646070066157
chr10	92985000	92986000	0.5151928356349101
chr10	92987000	92988000	-0.1651388307518313
chr10	92988000	92989000	0.15773384480878563
chr10	92989000	92990000	-0.8892425422605462
chr10	92990000	92991000	-0.15701207096110606
chr10	92993000	92994000	1.1235623759350668
chr10	92994000	92995000	0.3409937633634843
chr10	92995000	92996000	1.9281023359501996
chr10	92996000	92997000	-1.6057794559952228
chr10	92997000	92998000	1.2878440597300012
chr10	92998000	92999000	1.9358605890941751
chr10	93000000	93001000	-1.8556090357113495
chr10	93001000	93002000	-1.2167638613672234
chr10	93002000	93003000	1.1160618613171036
chr10	93003000	93004000	1.7323381029120462
chr10	93004000	93005000	1.0517531646024567
chr10	93005000	93006000	1.6926102238179788
chr10	93006000	93007000	-0.5303871969031022
chr10	93007000	93008000	1.438915148573102
chr10	93008000	93009000	0.9867156241678668
chr10	93009000	93010000	1.0442354280546133
chr10	93010000	93011000	-0.15803729603400468
chr10	93011000	93012000	-0.4317721267286311
chr10	93012000	93013000	0.257196016182681
chr10	93013000	93014000	1.3503101897132013
chr10	93014000	93015000	2.363126720106574
chr10	93015000	93016000	0.9075109461476275
chr10	93016000	93017000	0.02149408026335736
chr10	93019000	93020000	0.8662876928884098
chr10	93020000	93021000	-0.034515298790403125
chr10	93021000	93022000	1.9656849153547777
chr10	93022000	93023000	2.366226063721708
chr10	93024000	93025000	1.4566749220241386
chr10	93025000	93026000	0.9523345494509203
chr10	93026000	93027000	2.8174258455285686
chr10	93029000	93030000	-0.19624403715564026
chr10	93030000	93031000	3.3194044367934654
chr10	93032000	93033000	2.988740804080338
chr10	93033000	93034000	1.5057058924012166
chr10	93034000	93035000	0.44033990311795007
chr10	93035000	93036000	1.8663067221182612
chr10	93036000	93037000	2.973146180144337
chr10	93039000	93040000	0.7615355052390816
chr10	93040000	93041000	0.8932866156581885
chr10	93041000	93042000	1.4880525294137241
chr10	93042000	93043000	1.2029637857627407
chr10	93043000	93044000	0.4960639708000435
chr10	93044000	93045000	1.1620361266263606
chr10	93046000	93047000	1.4834382567094768
chr10	93047000	93048000	0.813432927217127
chr10	93049000	93050000	1.4633884250969948
chr10	93052000	93053000	0.3657850244079909
chr10	93053000	93054000	0.8724564101092699
chr10	93055000	93056000	0.7757648835381141
chr10	93057000	93058000	2.0389044033372326
chr10	93058000	93059000	1.6285087837045307
chr10	93069000	93070000	2.0725874957274666
chr10	93070000	93071000	2.5009511423636677
chr10	93072000	93073000	2.653204396188982
chr10	93074000	93075000	5.272496100367082
chr10	93075000	93076000	1.0321399965913032
chr10	93076000	93077000	3.129032745120515
chr10	93077000	93078000	1.699931570940161
chr10	93079000	93080000	0.7532861214416238
chr10	93080000	93081000	3.0164996071141625
chr10	93081000	93082000	1.120180971170715
chr10	93082000	93083000	0.8449271534153974
chr10	93085000	93086000	0.9394638486754169
chr10	93086000	93087000	0.1353074701930056
chr10	93087000	93088000	0.0032114982395468226
chr10	93088000	93089000	-0.05292485388148186
chr10	93090000	93091000	0.16758384215166133
chr10	93093000	93094000	-0.34191489701601446
chr10	93094000	93095000	1.2395619005417182
chr10	93095000	93096000	1.9120239509635446
chr10	93096000	93097000	1.693153352638373
chr10	93097000	93098000	0.42619079255370507
chr10	93099000	93100000	-0.5549822614439819
chr10	93100000	93101000	0.6857716278663636
chr10	93101000	93102000	1.866884691648026
chr10	93103000	93104000	1.1531391927956864
chr10	93106000	93107000	1.2147774009573291
chr10	93107000	93108000	1.0409996634673133
chr10	93108000	93109000	1.0013084265672616
chr10	93109000	93110000	1.9175744430104682
chr10	93110000	93111000	-0.9441506496568715
chr10	93113000	93114000	0.9244433010468198
chr10	93114000	93115000	-0.36433694444428666
chr10	93115000	93116000	-0.03995025740635785
chr10	93117000	93118000	1.5576309290033798
chr10	93118000	93119000	1.4020655390674333
chr10	93121000	93122000	-0.44296936666673137
chr10	93122000	93123000	-1.097874319944377
chr10	93123000	93124000	-0.9441382416336025
chr10	93124000	93125000	1.7140861291787552
chr10	93125000	93126000	1.0101059952326639
chr10	93126000	93127000	0.8763633570748696
chr10	93127000	93128000	-1.025654446306793
chr10	93128000	93129000	1.5031473241441657
chr10	93130000	93131000	1.8194302278794032
chr10	93131000	93132000	-0.5951603335442682
chr10	93132000	93133000	1.7986826621741288
chr10	93133000	93134000	-0.05548343923773192
chr10	93134000	93135000	-1.421812143758534
chr10	93136000	93137000	0.30666183115910695
chr10	93137000	93138000	-1.7153538774429455
chr10	93138000	93139000	1.629436175217995
chr10	93139000	93140000	1.002112663466644
chr10	93140000	93141000	0.9533016588110709
chr10	93142000	93143000	1.2769100036362877
chr10	93143000	93144000	1.2614420456110613
chr10	93145000	93146000	2.2121024282652333
chr10	93146000	93147000	-0.4868796769283249
chr10	93147000	93148000	0.44590712567665947
chr10	93148000	93149000	-0.9915458380282222
chr10	93149000	93150000	-1.5759644327543596
chr10	93150000	93151000	1.4264074173652757
chr10	93151000	93152000	-1.3284693086883246
chr10	93152000	93153000	1.505285825026633
chr10	93153000	93154000	1.3459030346199803
chr10	93154000	93155000	0.47383190810889914
chr10	93155000	93156000	-0.19908112782919254
chr10	93156000	93157000	2.222707710739544
chr10	93157000	93158000	1.2178447664523515
chr10	93159000	93160000	-0.608836825469547
chr10	93160000	93161000	0.9215789217700512
chr10	93161000	93162000	-1.3004417006003028
chr10	93162000	93163000	-1.1566876103090695
chr10	93165000	93166000	1.5537898693458603
chr10	93166000	93167000	-0.26297192323206486
chr10	93169000	93170000	0.6840630032896889
chr10	93170000	93171000	0.8588616230932288
chr10	93172000	93173000	2.4867918625111267
chr10	93173000	93174000	1.778421936800139
chr10	93174000	93175000	2.347558425420026
chr10	93175000	93176000	0.5371037983682192
chr10	93178000	93179000	1.578740158224698
chr10	93180000	93181000	1.0721065695974878
chr10	93181000	93182000	0.6443935271715477
chr10	93182000	93183000	0.8223960054181297
chr10	93183000	93184000	0.30952907507662275
chr10	93184000	93185000	1.8161366799614314
chr10	93186000	93187000	0.5447877073267595
chr10	93187000	93188000	3.149970153308106
chr10	93188000	93189000	0.9792884734792519
chr10	93189000	93190000	1.6302377143704774
chr10	93193000	93194000	0.7030600134645805
chr10	93196000	93197000	2.452969184601572
chr10	93197000	93198000	1.5305781237836849
chr10	93198000	93199000	0.9552909850029379
chr10	93201000	93202000	1.8694433146752016
chr10	93202000	93203000	0.24867322959256316
chr10	93203000	93204000	0.4278654644668001
chr10	93204000	93205000	0.0028826047883054005
chr10	93205000	93206000	1.7573665192783847
chr10	93206000	93207000	2.673360785507607
chr10	93207000	93208000	2.377748005755898
chr10	93208000	93209000	0.906525975248016
chr10	93209000	93210000	0.7775072206517987
chr10	93210000	93211000	0.09740150565670559
chr10	93211000	93212000	0.1309303677287483
chr10	93214000	93215000	1.6125767284307442
chr10	93216000	93217000	1.138329779889377
chr10	93218000	93219000	0.5779745352193073
chr10	93220000	93221000	1.3567281643262514
chr10	93221000	93222000	2.3132541834707165
chr10	93222000	93223000	1.683198520188713
chr10	93223000	93224000	0.37000596267057057
chr10	93224000	93225000	3.0978951067319054
chr10	93227000	93228000	1.0964981974373171
chr10	93228000	93229000	2.1873588606780596
chr10	93229000	93230000	0.06622295826793785
chr10	93230000	93231000	2.0265234563494565
chr10	93231000	93232000	0.5440671062715987
chr10	93232000	93233000	1.6543233803381145
chr10	93233000	93234000	2.644515153027486
chr10	93234000	93235000	0.48030085266903033
chr10	93235000	93236000	0.5169734423330002
chr10	93236000	93237000	1.9881472319789544
chr10	93238000	93239000	0.8411981121837362
chr10	93240000	93241000	0.5010054580076043
chr10	93241000	93242000	-0.5166813746349327
chr10	93242000	93243000	1.906965250753998
chr10	93243000	93244000	-0.5447004514104106
chr10	93244000	93245000	1.548863055384903
chr10	93245000	93246000	-0.35301909754910515
chr10	93246000	93247000	-1.418956142125209
chr10	93247000	93248000	-0.36278917486883666
chr10	93250000	93251000	-0.21720846218243767
chr10	93254000	93255000	0.2865449508401946
chr10	93255000	93256000	-0.44155897163959107
chr10	93256000	93257000	-0.7058748596130456
chr10	93259000	93260000	-0.4494649003596814
chr10	93260000	93261000	0.967174526452851
chr10	93261000	93262000	-0.3365765274978279
chr10	93262000	93263000	0.7630927999335038
chr10	93263000	93264000	1.1692042172709867
chr10	93265000	93266000	0.5943031523130701
chr10	93266000	93267000	-1.0929363414343947
chr10	93267000	93268000	1.2307112253407533
chr10	93270000	93271000	0.21609594031907614
chr10	93277000	93278000	-0.6693534867998348
chr10	93279000	93280000	1.5320559470994588
chr10	93283000	93284000	1.3150968243225898
chr10	93284000	93285000	1.3230900307829445
chr10	93285000	93286000	1.3948407824174243
chr10	93286000	93287000	1.2651190678783553
chr10	93291000	93292000	0.5531169883607681
chr10	93293000	93294000	-0.7001027476924717
chr10	93294000	93295000	1.1785336950882792
chr10	93295000	93296000	0.16774992591212534
chr10	93296000	93297000	-0.024343063303100137
chr10	93298000	93299000	0.15176954413492216
chr10	93299000	93300000	-0.24748918311351972
chr10	93300000	93301000	0.20855452486449608
chr10	93301000	93302000	-1.273608050652418
chr10	93302000	93303000	0.24558993400258364
chr10	93304000	93305000	1.3880979203779853
chr10	93306000	93307000	0.9584054557978058
chr10	93309000	93310000	0.5684198399846143
chr10	93310000	93311000	-0.5618936090801225
chr10	93312000	93313000	-0.861694231563193
chr10	93313000	93314000	0.9276128910331227
chr10	93314000	93315000	0.8104205595974677
chr10	93315000	93316000	1.8977086533720664
chr10	93318000	93319000	0.8532331670371731
chr10	93319000	93320000	-0.2105007007572096
chr10	93320000	93321000	0.8638802478296098
chr10	93322000	93323000	0.4600319167609255
chr10	93324000	93325000	1.3138268481243445
chr10	93325000	93326000	0.5710843897789146
chr10	93326000	93327000	2.530982096485501
chr10	93327000	93328000	0.7934786526197334
chr10	93328000	93329000	0.43373894730614876
chr10	93330000	93331000	0.608940438569015
chr10	93331000	93332000	1.4279482620432358
chr10	93332000	93333000	-1.1028581136608888
chr10	93333000	93334000	2.975432861625957
chr10	93334000	93335000	0.980179910046564
chr10	93335000	93336000	1.0883416967088464
chr10	93336000	93337000	3.088892969309121
chr10	93340000	93341000	0.7526583595530029
chr10	93343000	93344000	1.3838223353382995
chr10	93345000	93346000	1.5707283825387213
chr10	93346000	93347000	1.4972418559695568
chr10	93348000	93349000	0.8095653700797383
chr10	93349000	93350000	1.9753083326519465
chr10	93350000	93351000	2.4028659953722014
chr10	93351000	93352000	0.6019387573698014
chr10	93352000	93353000	-0.8381422262777176
chr10	93353000	93354000	-0.6030102100471083
chr10	93355000	93356000	1.2737009442867357
chr10	93356000	93357000	0.619008843262394
chr10	93357000	93358000	1.7307473775516105
chr10	93358000	93359000	1.8400579641083203
chr10	93359000	93360000	1.1572756091600929
chr10	93361000	93362000	1.5732113010049034
chr10	93364000	93365000	2.2556282657072626
chr10	93365000	93366000	1.5579758056487432
chr10	93366000	93367000	-0.04152978431018812
chr10	93367000	93368000	-0.11778646472266446
chr10	93368000	93369000	0.7631131028081547
chr10	93371000	93372000	1.803814079019712
chr10	93372000	93373000	0.309665174552216
chr10	93373000	93374000	1.2240665584307944
chr10	93374000	93375000	-1.1972880181768462
chr10	93375000	93376000	1.11677134788029
chr10	93376000	93377000	2.2155057322534133
chr10	93377000	93378000	1.836027153015849
chr10	93379000	93380000	1.3384448998262206
chr10	93380000	93381000	-1.0453309317961075
chr10	93381000	93382000	2.621107536291609
chr10	93382000	93383000	-0.28199313475323007
chr10	93383000	93384000	0.8335025992286389
chr10	93384000	93385000	1.0344036549704676
chr10	93386000	93387000	0.1617262793199387
chr10	93387000	93388000	1.7099440210619277
chr10	93388000	93389000	-0.5890179331915667
chr10	93389000	93390000	-2.1008103042454795
chr10	93390000	93391000	0.35079231819814694
chr10	93391000	93392000	0.13068313745701401
chr10	93392000	93393000	1.1203437150301316
chr10	93393000	93394000	0.882236595835504
chr10	93395000	93396000	1.1195679449787284
chr10	93398000	93399000	-0.335712960955827
chr10	93401000	93402000	1.5555044937254634
chr10	93402000	93403000	-0.051319228072760216
chr10	93403000	93404000	0.7231745501297967
chr10	93408000	93409000	-0.2982415233721625
chr10	93409000	93410000	0.9937137650443433
chr10	93410000	93411000	-0.04447710593464461
chr10	93411000	93412000	0.5217130026757515
chr10	93412000	93413000	0.6391082077696317
chr10	93413000	93414000	0.8231021781088522
chr10	93414000	93415000	2.1866802224464443
chr10	93415000	93416000	2.2165848973277704
chr10	93417000	93418000	1.0805204549492495
chr10	93418000	93419000	-0.31860313526213485
chr10	93419000	93420000	0.8515037506593637
chr10	93420000	93421000	0.9082859783008772
chr10	93421000	93422000	0.7065944472861113
chr10	93422000	93423000	0.6230811625974405
chr10	93429000	93430000	0.4807583750255013
chr10	93432000	93433000	1.1753591784876032
chr10	93433000	93434000	0.3013083307480638
chr10	93435000	93436000	-1.341516993827307
chr10	93436000	93437000	-0.44696590041626055
chr10	93437000	93438000	-0.3487479191646626
chr10	93438000	93439000	-1.387851909673842
chr10	93439000	93440000	0.5408399483714654
chr10	93440000	93441000	1.521775669882401
chr10	93442000	93443000	1.4499195316009534
chr10	93443000	93444000	2.019512257448241
chr10	93444000	93445000	0.5888312424234009
chr10	93446000	93447000	1.024306350501567
chr10	93447000	93448000	-1.105961564742629
chr10	93448000	93449000	-0.44326138116809927
chr10	93449000	93450000	-0.37487221852067487
chr10	93451000	93452000	0.063535923788502
chr10	93453000	93454000	0.027024688432562952
chr10	93454000	93455000	1.4975701979304796
chr10	93456000	93457000	1.1397651242379383
chr10	93458000	93459000	-0.19701087444157872
chr10	93459000	93460000	-1.1176087790306506
chr10	93461000	93462000	0.1559764468095676
chr10	93464000	93465000	-0.17674034479985862
chr10	93466000	93467000	0.6514786165448071
chr10	93468000	93469000	1.469602211628444
chr10	93469000	93470000	1.7264248955752917
chr10	93475000	93476000	0.5458614286722326
chr10	93487000	93488000	-0.7638765246908837
chr10	93488000	93489000	1.6227870330264749
chr10	93490000	93491000	2.340625113821012
chr10	93491000	93492000	-0.2805794150145942
chr10	93494000	93495000	0.6797227233555432
chr10	93495000	93496000	-0.8275622670533247
chr10	93496000	93497000	1.1890135808136137
chr10	93500000	93501000	1.4616812585823316
chr10	93501000	93502000	1.3939087150907243
chr10	93503000	93504000	0.7212203793865702
chr10	93504000	93505000	0.764791012573417
chr10	93505000	93506000	2.300639154340903
chr10	93506000	93507000	1.2593854092182142
chr10	93508000	93509000	1.151661818220221
chr10	93509000	93510000	2.533630846982962
chr10	93510000	93511000	0.8577405315646799
chr10	93511000	93512000	2.811129806021537
chr10	93514000	93515000	1.9396044112596187
chr10	93515000	93516000	1.470080423103755
chr10	93516000	93517000	1.676708017293543
chr10	93518000	93519000	1.1532191250557369
chr10	93519000	93520000	1.071301275841694
chr10	93521000	93522000	1.807353445871701
chr10	93522000	93523000	-0.20046700459568056
chr10	93523000	93524000	-2.3358624034241027
chr10	93524000	93525000	-1.7111664040253807
chr10	93526000	93527000	-1.0969857460495356
chr10	93528000	93529000	1.0942113733450978
chr10	93529000	93530000	0.4573585537746276
chr10	93530000	93531000	0.42931269312116865
chr10	93531000	93532000	1.2619578891468362
chr10	93534000	93535000	1.4653557224626663
chr10	93535000	93536000	-0.47146108170292217
chr10	93536000	93537000	0.4975140449153934
chr10	93537000	93538000	3.2481766795637124
chr10	93538000	93539000	-2.6605110234414875
chr10	93539000	93540000	-1.2780033131890793
chr10	93540000	93541000	-0.3497713778615369
chr10	93541000	93542000	1.750736267202571
chr10	93542000	93543000	1.626172543476082
chr10	93543000	93544000	-0.087282676468941
chr10	93545000	93546000	1.2745607723215224
chr10	93550000	93551000	0.7607674369725742
chr10	93551000	93552000	2.263487691011735
chr10	93552000	93553000	0.5291555703710368
chr10	93554000	93555000	2.1212981826345225
chr10	93556000	93557000	3.3356635371167034
chr10	93557000	93558000	1.8040828664400765
chr10	93558000	93559000	1.432158728232239
chr10	93560000	93561000	-0.7358659972363419
chr10	93561000	93562000	0.5080025108596847
chr10	93562000	93563000	0.8733250442521941
chr10	93563000	93564000	1.2323854258401559
chr10	93565000	93566000	0.45133219937326974
chr10	93566000	93567000	3.178109167733049
chr10	93567000	93568000	3.0770973506336143
chr10	93568000	93569000	-0.3100895823246041
chr10	93569000	93570000	1.439709521120633
chr10	93570000	93571000	1.864404216950016
chr10	93571000	93572000	0.9694063314746069
chr10	93572000	93573000	0.5536529358969957
chr10	93573000	93574000	1.4306665844622823
chr10	93574000	93575000	0.19923344484077452
chr10	93575000	93576000	1.0444363509577324
chr10	93576000	93577000	1.2516733238441624
chr10	93577000	93578000	1.622038060183491
chr10	93579000	93580000	0.05756588988031939
chr10	93580000	93581000	0.399138094454466
chr10	93581000	93582000	2.838412742372736
chr10	93584000	93585000	1.702591912566174
chr10	93585000	93586000	0.7623770426440094
chr10	93586000	93587000	1.061715245739315
chr10	93587000	93588000	2.1900585718828336
chr10	93588000	93589000	0.8084170476038867
chr10	93589000	93590000	0.7821919026331521
chr10	93590000	93591000	0.19973789053148783
chr10	93591000	93592000	0.728164057799052
chr10	93592000	93593000	0.8294471028519809
chr10	93593000	93594000	1.327665387046636
chr10	93594000	93595000	3.0621535591393267
chr10	93595000	93596000	2.2563623218156525
chr10	93596000	93597000	2.101576933212767
chr10	93597000	93598000	2.094773251191996
chr10	93598000	93599000	-0.5705457594850777
chr10	93599000	93600000	1.8065430382764973
chr10	93602000	93603000	-1.856053521056258e-05
chr10	93603000	93604000	1.4917880863817776
chr10	93604000	93605000	1.4888924957616378
chr10	93605000	93606000	0.7381338768583953
chr10	93606000	93607000	-1.1364948200279807
chr10	93607000	93608000	0.6570679627328435
chr10	93608000	93609000	-0.49851178744925223
chr10	93609000	93610000	1.1808469781958653
chr10	93612000	93613000	0.4020121576340088
chr10	93613000	93614000	-0.5526462052571082
chr10	93614000	93615000	0.4989236628696368
chr10	93615000	93616000	0.7890340574794592
chr10	93617000	93618000	1.8086686157706988
chr10	93618000	93619000	0.8468762504521593
chr10	93619000	93620000	-0.059369604481507965
chr10	93620000	93621000	-0.49446681725039726
chr10	93621000	93622000	-0.3170525080872371
chr10	93623000	93624000	-0.1918842528197919
chr10	93624000	93625000	2.115463024065194
chr10	93625000	93626000	1.2450999135510374
chr10	93626000	93627000	1.1737152490451832
chr10	93628000	93629000	0.4591004817595479
chr10	93629000	93630000	1.2122995779519594
chr10	93630000	93631000	0.4181986569908857
chr10	93632000	93633000	-0.11088946866568038
chr10	93634000	93635000	-0.2679892513937299
chr10	93635000	93636000	-0.42491715884952713
chr10	93636000	93637000	1.4399676228300045
chr10	93637000	93638000	-0.14494892307525145
chr10	93638000	93639000	0.03387594356289632
chr10	93639000	93640000	1.1763272584644888
chr10	93640000	93641000	2.58640835086907
chr10	93641000	93642000	0.29322885233890184
chr10	93642000	93643000	1.5567641480261893
chr10	93643000	93644000	2.5585771822574985
chr10	93645000	93646000	1.0736082294882905
chr10	93646000	93647000	0.6541579784768438
chr10	93647000	93648000	2.978322397915822
chr10	93648000	93649000	1.580006332909076
chr10	93651000	93652000	0.37354945417674196
chr10	93652000	93653000	-0.5652224587332613
chr10	93653000	93654000	0.7284324042731526
chr10	93656000	93657000	1.6864139873671236
chr10	93659000	93660000	-0.8263875055862065
chr10	93660000	93661000	1.4659771920805607
chr10	93661000	93662000	-0.6031757519837884
chr10	93663000	93664000	0.45401567086477607
chr10	93664000	93665000	-0.40936296702306046
chr10	93665000	93666000	2.382929107454736
chr10	93666000	93667000	0.9189301522095958
chr10	93667000	93668000	0.30405411854051095
chr10	93668000	93669000	2.318262957986764
chr10	93669000	93670000	-0.38655240902287524
chr10	93670000	93671000	1.734957385280952
chr10	93671000	93672000	1.6440398830806067
chr10	93672000	93673000	1.613147735206079
chr10	93673000	93674000	0.492071455719619
chr10	93674000	93675000	0.8953104027357508
chr10	93675000	93676000	0.2341514331765353
chr10	93676000	93677000	-0.8629513226846743
chr10	93677000	93678000	-0.1868334605759037
chr10	93678000	93679000	1.476363954893487
chr10	93679000	93680000	0.8612846575872952
chr10	93680000	93681000	0.396313181973306
chr10	93681000	93682000	3.7735277960371163
chr10	93682000	93683000	1.038571197483147
chr10	93683000	93684000	0.5145056516347577
chr10	93685000	93686000	-0.3764242338720531
chr10	93686000	93687000	-1.4860812230069882
chr10	93687000	93688000	0.8136488674863023
chr10	93688000	93689000	0.20545750014756195
chr10	93690000	93691000	1.1129355888954147
chr10	93691000	93692000	2.1781737318247667
chr10	93692000	93693000	1.0872038988257515
chr10	93695000	93696000	-1.3986424927471177
chr10	93696000	93697000	0.8481784292783361
chr10	93697000	93698000	-0.6762060443419239
chr10	93699000	93700000	0.5287670088568753
chr10	93700000	93701000	-0.304155096347584
chr10	93701000	93702000	0.30247203991510646
chr10	93702000	93703000	-2.1916682690098717
chr10	93703000	93704000	2.250163905369484
chr10	93704000	93705000	-0.3131573893947825
chr10	93705000	93706000	0.6404431748251574
chr10	93706000	93707000	-0.5105066992415456
chr10	93707000	93708000	1.4286771808573495
chr10	93708000	93709000	-2.032492873429886
chr10	93709000	93710000	-1.8537106658469087
chr10	93710000	93711000	1.315769467109396
chr10	93711000	93712000	1.9533752846023622
chr10	93712000	93713000	0.7414284232274135
chr10	93713000	93714000	1.5080567731157377
chr10	93714000	93715000	-0.09458417289284271
chr10	93715000	93716000	1.055824747845046
chr10	93716000	93717000	0.9311386170055462
chr10	93717000	93718000	1.0703252894722004
chr10	93718000	93719000	-0.7408464047694931
chr10	93719000	93720000	1.2820181448802113
chr10	93720000	93721000	1.8734884960486258
chr10	93721000	93722000	-0.4388834284700191
chr10	93722000	93723000	0.4605522651998653
chr10	93723000	93724000	-0.5509921933574087
chr10	93724000	93725000	0.05821728620775052
chr10	93726000	93727000	-2.7717822212189374
chr10	93727000	93728000	0.18260350374769335
chr10	93728000	93729000	0.3383905608821505
chr10	93729000	93730000	-0.7096084423724728
chr10	93730000	93731000	0.3539688440242401
chr10	93731000	93732000	-0.7739723119929586
chr10	93733000	93734000	1.3604746398034757
chr10	93734000	93735000	-1.1008703271741185
chr10	93735000	93736000	1.1655448390065732
chr10	93737000	93738000	-1.0103218983460467
chr10	93738000	93739000	1.29562606022852
chr10	93739000	93740000	-0.23477856296010877
chr10	93740000	93741000	0.4025662501195119
chr10	93741000	93742000	-0.25165295709005636
chr10	93743000	93744000	1.1283479690518075
chr10	93745000	93746000	1.0696436667869504
chr10	93749000	93750000	0.2373675420764175
chr10	93750000	93751000	3.2925816131325183
chr10	93751000	93752000	0.13240954568371915
chr10	93754000	93755000	2.9843066126022757
chr10	93756000	93757000	1.436931911031426
chr10	93758000	93759000	4.654608008948212
chr10	93759000	93760000	1.180540354265126
chr10	93760000	93761000	2.198023997739164
chr10	93761000	93762000	-0.6036498527418114
chr10	93764000	93765000	-0.9533339832728585
chr10	93765000	93766000	0.2568309329423852
chr10	93767000	93768000	0.8160288291840593
chr10	93768000	93769000	0.7082412904170264
chr10	93769000	93770000	0.7900291596765167
chr10	93770000	93771000	1.6824664898617314
chr10	93772000	93773000	1.137610751220938
chr10	93773000	93774000	0.5866546191601659
chr10	93774000	93775000	1.3383087060652594
chr10	93775000	93776000	1.705920863045588
chr10	93776000	93777000	-0.05379631077903919
chr10	93777000	93778000	0.30557560393985217
chr10	93778000	93779000	0.7300158256245938
chr10	93780000	93781000	2.411182399094279
chr10	93781000	93782000	1.3919668287881437
chr10	93782000	93783000	1.970762217792198
chr10	93783000	93784000	-3.5224724470372992
chr10	93784000	93785000	-0.5739154384008364
chr10	93787000	93788000	1.2178675402705565
chr10	93788000	93789000	0.5444236806964671
chr10	93789000	93790000	0.8867438657405796
chr10	93791000	93792000	1.6153006104404897
chr10	93792000	93793000	2.054616796265014
chr10	93793000	93794000	2.58908705485213
chr10	93795000	93796000	-1.0329918659508446
chr10	93796000	93797000	-0.26671094113240607
chr10	93797000	93798000	6.507571788068035
chr10	93798000	93799000	0.32901986867196675
chr10	93799000	93800000	0.23152194888634064
chr10	93801000	93802000	-0.9484934553218954
chr10	93802000	93803000	-0.8261726871467951
chr10	93803000	93804000	-0.22571332844902484
chr10	93804000	93805000	0.4363058111316162
chr10	93805000	93806000	0.3312021644085807
chr10	93807000	93808000	0.7174719291239133
chr10	93808000	93809000	0.6718230348541542
chr10	93809000	93810000	0.7056159923249715
chr10	93811000	93812000	0.89489150092468
chr10	93813000	93814000	1.2070997296091726
chr10	93814000	93815000	2.1749542091135248
chr10	93815000	93816000	-4.978530861069334
chr10	93816000	93817000	2.9559958124410026
chr10	93817000	93818000	1.022687975546141
chr10	93818000	93819000	1.6859308129089097
chr10	93819000	93820000	0.5872792694049921
chr10	93820000	93821000	-0.507420684748802
chr10	93822000	93823000	-0.277501626831319
chr10	93823000	93824000	-0.36029790211869966
chr10	93826000	93827000	0.9902859372767694
chr10	93827000	93828000	2.667190137159891
chr10	93828000	93829000	0.014019412124543667
chr10	93829000	93830000	0.7325974634096639
chr10	93830000	93831000	0.6078795918393596
chr10	93832000	93833000	-0.35324807520313345
chr10	93834000	93835000	0.6400189500382446
chr10	93836000	93837000	-1.403475554626082
chr10	93837000	93838000	-0.12994926104718155
chr10	93838000	93839000	-0.2122156070288108
chr10	93839000	93840000	-0.5075553795304295
chr10	93840000	93841000	0.9667235780473006
chr10	93841000	93842000	0.4604488580549906
chr10	93842000	93843000	1.114458391984893
chr10	93844000	93845000	-0.47283239186097575
chr10	93847000	93848000	-2.6637352609176097
chr10	93851000	93852000	0.9151821559876502
chr10	93852000	93853000	0.8832691458239974
chr10	93853000	93854000	-0.44487659446267996
chr10	93855000	93856000	1.3904595671659297
chr10	93856000	93857000	1.5571639624612215
chr10	93857000	93858000	2.2492750750115635
chr10	93858000	93859000	-1.2285192444015045
chr10	93859000	93860000	0.7454677134990715
chr10	93860000	93861000	0.7382723133250858
chr10	93861000	93862000	0.4915690140724054
chr10	93862000	93863000	0.5963308078876307
chr10	93863000	93864000	0.31315515661641236
chr10	93864000	93865000	0.6863990170617238
chr10	93865000	93866000	1.9474336490968562
chr10	93866000	93867000	0.22305235259570702
chr10	93867000	93868000	0.6827094378917289
chr10	93868000	93869000	0.7277691546668128
chr10	93869000	93870000	2.6189915950309044
chr10	93870000	93871000	0.09601942857276649
chr10	93872000	93873000	1.2174062767165126
chr10	93873000	93874000	1.900730873545832
chr10	93874000	93875000	1.996752634494161
chr10	93875000	93876000	0.639290843715621
chr10	93876000	93877000	1.0045337865083186
chr10	93878000	93879000	2.375683276121292
chr10	93879000	93880000	0.35143970025300897
chr10	93880000	93881000	0.013668372737377291
chr10	93881000	93882000	2.188592561222856
chr10	93882000	93883000	0.9093266241239689
chr10	93883000	93884000	0.727428494786964
chr10	93885000	93886000	1.8162746602263822
chr10	93886000	93887000	-0.6257522776046187
chr10	93887000	93888000	1.556450688596457
chr10	93888000	93889000	1.3178723926677898
chr10	93889000	93890000	1.6971607188779843
chr10	93890000	93891000	2.2594983127925192
chr10	93892000	93893000	-0.3834846458863414
chr10	93893000	93894000	-3.526992860434656
chr10	93894000	93895000	1.4379843723733872
chr10	93895000	93896000	2.0351764027548556
chr10	93896000	93897000	1.9396929248737622
chr10	93897000	93898000	-0.7038474411296329
chr10	93898000	93899000	0.6679944697902312
chr10	93899000	93900000	0.6122253260751513
chr10	93900000	93901000	1.6072276439281887
chr10	93901000	93902000	2.6117049884934844
chr10	93902000	93903000	2.2691738051904413
chr10	93903000	93904000	-0.7596577615108683
chr10	93904000	93905000	0.11467609320766513
chr10	93905000	93906000	1.8897245448078022
chr10	93906000	93907000	0.6094805531267284
chr10	93907000	93908000	1.2908833030184983
chr10	93908000	93909000	0.4781480205377519
chr10	93909000	93910000	0.3294476351277861
chr10	93910000	93911000	1.87911692331091
chr10	93911000	93912000	1.906108205018448
chr10	93912000	93913000	0.04520534511995386
chr10	93913000	93914000	0.8987720463135617
chr10	93915000	93916000	1.7292399457874081
chr10	93916000	93917000	1.5123260985014488
chr10	93917000	93918000	2.628419769142223
chr10	93918000	93919000	2.7158136576115526
chr10	93919000	93920000	0.1553168418897245
chr10	93920000	93921000	0.7091237703765642
chr10	93921000	93922000	-0.9901526539464321
chr10	93922000	93923000	1.1068537146987592
chr10	93924000	93925000	1.0828019378669225
chr10	93926000	93927000	0.16782736714145705
chr10	93927000	93928000	0.9426422666358575
chr10	93928000	93929000	0.22764259436337186
chr10	93929000	93930000	-0.4733711934855296
chr10	93930000	93931000	-0.5120684787208922
chr10	93932000	93933000	-1.1039719197699656
chr10	93933000	93934000	0.45159052870821087
chr10	93934000	93935000	-0.1249714105372024
chr10	93935000	93936000	2.0573947751465456
chr10	93936000	93937000	1.873354605948163
chr10	93937000	93938000	1.708801716636598
chr10	93938000	93939000	2.3733201356055256
chr10	93940000	93941000	0.7531508608399493
chr10	93941000	93942000	1.1976971331778061
chr10	93943000	93944000	1.4549776980646933
chr10	93944000	93945000	1.1568762223783642
chr10	93945000	93946000	1.3396555286285952
chr10	93946000	93947000	2.074953246213933
chr10	93947000	93948000	2.019625922788019
chr10	93948000	93949000	1.3770281510273799
chr10	93949000	93950000	1.7807646120231653
chr10	93950000	93951000	0.6905730434959512
chr10	93951000	93952000	0.5359251970355717
chr10	93952000	93953000	2.5414122220994946
chr10	93954000	93955000	1.1317477430064822
chr10	93955000	93956000	2.3204787427485813
chr10	93956000	93957000	1.8581272458384304
chr10	93957000	93958000	2.3413710128533975
chr10	93958000	93959000	1.275538677350548
chr10	93959000	93960000	2.168470500713685
chr10	93960000	93961000	1.962327868961439
chr10	93961000	93962000	-0.1965882716984111
chr10	93963000	93964000	1.7329363380657379
chr10	93964000	93965000	0.7942089739704252
chr10	93966000	93967000	0.7061346579980615
chr10	93967000	93968000	3.0540490218155787
chr10	93968000	93969000	1.7251400600112718
chr10	93972000	93973000	1.254705980434547
chr10	93973000	93974000	0.08309511538276468
chr10	93974000	93975000	2.9214752399534345
chr10	93977000	93978000	1.2163417339643303
chr10	93979000	93980000	0.8356729516567438
chr10	93980000	93981000	0.8567946177266961
chr10	93981000	93982000	2.1649734547360544
chr10	93982000	93983000	2.1930476853966208
chr10	93983000	93984000	2.153596556750163
chr10	93984000	93985000	1.1671709546896036
chr10	93985000	93986000	2.0030257261704314
chr10	93987000	93988000	1.9216472143323142
chr10	93989000	93990000	1.7150482178070383
chr10	93990000	93991000	2.1113655988783266
chr10	93991000	93992000	2.963982911578761
chr10	93992000	93993000	2.5599634293455344
chr10	93993000	93994000	2.6601922405754044
chr10	93998000	93999000	1.313028863499448
chr10	93999000	94000000	1.4659495475013449
chr10	94000000	94001000	0.10598494360923241
chr10	94001000	94002000	-0.06400904165083837
chr10	94002000	94003000	0.8974503720193368
chr10	94003000	94004000	1.0396015927767752
chr10	94004000	94005000	-0.8059626789329143
chr10	94005000	94006000	0.08742465089275482
chr10	94006000	94007000	-0.0019428148887799068
chr10	94009000	94010000	0.7586623830214386
chr10	94010000	94011000	0.5458817288667968
chr10	94011000	94012000	0.8724512087218788
chr10	94012000	94013000	3.9301975820229615
chr10	94013000	94014000	1.0146141529367319
chr10	94014000	94015000	1.020932795289911
chr10	94015000	94016000	1.6659428732063706
chr10	94016000	94017000	1.284657166643715
chr10	94017000	94018000	1.2766170110633333
chr10	94018000	94019000	1.538211460126378
chr10	94019000	94020000	-0.27453393256967823
chr10	94020000	94021000	2.0460413414385252
chr10	94022000	94023000	-0.3498051833897159
chr10	94023000	94024000	-0.6778507825223533
chr10	94024000	94025000	0.8200100015726272
chr10	94025000	94026000	0.5082450802255266
chr10	94026000	94027000	0.8272039743743471
chr10	94027000	94028000	-0.5698650428717401
chr10	94028000	94029000	2.0115011914489345
chr10	94029000	94030000	0.27213088264177354
chr10	94030000	94031000	-0.6670362368368135
chr10	94031000	94032000	0.8207670068823181
chr10	94032000	94033000	2.2877926654791803
chr10	94033000	94034000	-0.9030223508065968
chr10	94034000	94035000	0.8273449817402233
chr10	94035000	94036000	1.256084940938953
chr10	94036000	94037000	1.598445126315335
chr10	94037000	94038000	2.2111606221069926
chr10	94038000	94039000	0.8699488829680377
chr10	94039000	94040000	1.8062480712984856
chr10	94040000	94041000	0.4604342357120686
chr10	94041000	94042000	2.2827396246412297
chr10	94042000	94043000	1.8887879658969962
chr10	94043000	94044000	-0.7455234560277526
chr10	94044000	94045000	0.5374522356557973
chr10	94045000	94046000	0.3226559720943179
chr10	94046000	94047000	0.878361041578275
chr10	94047000	94048000	0.4798120998056254
chr10	94049000	94050000	1.2873962064719615
chr10	94050000	94051000	0.40871849634460833
chr10	94052000	94053000	1.8421789558589
chr10	94053000	94054000	1.302870258030376
chr10	94054000	94055000	1.9508079558914162
chr10	94057000	94058000	2.6626123844461977
chr10	94058000	94059000	0.32696475803129316
chr10	94059000	94060000	-0.6304431707852927
chr10	94061000	94062000	0.8864271022649362
chr10	94063000	94064000	1.25196041319063
chr10	94064000	94065000	0.41036056817360206
chr10	94065000	94066000	1.4198407864924707
chr10	94066000	94067000	0.06169793707224974
chr10	94067000	94068000	-1.5983236189376753
chr10	94068000	94069000	1.8353273560597474
chr10	94069000	94070000	0.3924121580650029
chr10	94070000	94071000	1.2579590860176864
```
