## Supplemental Datasets for "A genome-wide mutational constraint map quantified from variation in 76,156 human genomes": Supplementary_Data_2.bed (part 11 of 86)

```
chr10	94072000	94073000	2.3834817321199058
chr10	94073000	94074000	-0.2561509589688752
chr10	94075000	94076000	1.6550721606982308
chr10	94076000	94077000	1.5522536817209325
chr10	94077000	94078000	0.9561495110091585
chr10	94078000	94079000	1.1029370141827504
chr10	94079000	94080000	-0.32708738307970175
chr10	94080000	94081000	1.3961073624137614
chr10	94081000	94082000	1.0129795756677433
chr10	94082000	94083000	0.443488923433069
chr10	94083000	94084000	0.9394047954642661
chr10	94084000	94085000	2.2842103584662605
chr10	94085000	94086000	-0.9628390525077094
chr10	94086000	94087000	0.032592583027720466
chr10	94088000	94089000	0.47527382751349456
chr10	94089000	94090000	3.502841542466076
chr10	94090000	94091000	0.6146147240066754
chr10	94091000	94092000	0.58467433830052
chr10	94092000	94093000	0.6451254077468787
chr10	94094000	94095000	-0.434048241403123
chr10	94095000	94096000	1.7530168558866355
chr10	94096000	94097000	1.0642771818263683
chr10	94097000	94098000	0.7624274363828017
chr10	94098000	94099000	1.0453804924217909
chr10	94099000	94100000	-0.8019063824697585
chr10	94100000	94101000	-0.6989576651836297
chr10	94101000	94102000	2.3582379015067882
chr10	94102000	94103000	0.05523902466458417
chr10	94103000	94104000	-0.5740272624803763
chr10	94104000	94105000	-0.25444021313399723
chr10	94105000	94106000	-1.2516079063284569
chr10	94107000	94108000	-1.0215660541000955
chr10	94108000	94109000	1.7290474850474966
chr10	94109000	94110000	1.2042885312843923
chr10	94111000	94112000	1.5770914026729776
chr10	94112000	94113000	2.65594891500343
chr10	94113000	94114000	-0.6225666279333233
chr10	94114000	94115000	1.5181327383611607
chr10	94115000	94116000	-0.707096611952423
chr10	94116000	94117000	1.987081059802658
chr10	94117000	94118000	1.4228763752860323
chr10	94118000	94119000	0.4177038209492273
chr10	94119000	94120000	1.7010854170377194
chr10	94120000	94121000	2.131052745205462
chr10	94121000	94122000	-0.48941519437948167
chr10	94122000	94123000	1.7672275139434614
chr10	94123000	94124000	1.633266925086875
chr10	94125000	94126000	1.7124322283797353
chr10	94126000	94127000	-1.1507323895955932
chr10	94127000	94128000	0.7377248103876709
chr10	94129000	94130000	1.4154060743959873
chr10	94130000	94131000	-0.354202129184768
chr10	94131000	94132000	2.891714343149058
chr10	94133000	94134000	-1.837127022998147
chr10	94135000	94136000	0.35271546332095205
chr10	94136000	94137000	0.1264253857294284
chr10	94137000	94138000	-1.186385413700678
chr10	94138000	94139000	1.069825720735845
chr10	94139000	94140000	1.4693884287531351
chr10	94140000	94141000	1.4419061741468595
chr10	94143000	94144000	1.4297790837625644
chr10	94144000	94145000	2.777818315555931
chr10	94145000	94146000	2.151668050125078
chr10	94146000	94147000	0.6982551194705686
chr10	94147000	94148000	1.9017740396853304
chr10	94148000	94149000	0.12506971388637061
chr10	94149000	94150000	1.721159113094446
chr10	94150000	94151000	-0.2743874331966717
chr10	94151000	94152000	1.5059431412197317
chr10	94152000	94153000	1.4692207575890504
chr10	94153000	94154000	-1.6465486891199608
chr10	94154000	94155000	1.251930402989497
chr10	94155000	94156000	3.0700095919527666
chr10	94156000	94157000	0.8440750468682651
chr10	94157000	94158000	1.6325347709530047
chr10	94159000	94160000	0.17866715829163735
chr10	94160000	94161000	-1.7562628074304405
chr10	94161000	94162000	-1.081496153035527
chr10	94162000	94163000	-4.602953492238912
chr10	94163000	94164000	-2.1980472468989785
chr10	94164000	94165000	-1.282320913405194
chr10	94165000	94166000	0.8414153094236531
chr10	94166000	94167000	0.26189193224984664
chr10	94168000	94169000	1.241656159343225
chr10	94169000	94170000	1.627589962428585
chr10	94170000	94171000	-0.42502949226397363
chr10	94171000	94172000	-0.4378732355557189
chr10	94172000	94173000	1.4410141520522044
chr10	94173000	94174000	0.10840184078822199
chr10	94174000	94175000	1.2435466044094372
chr10	94175000	94176000	0.9066669874705031
chr10	94176000	94177000	2.2380167661416195
chr10	94177000	94178000	0.27313842526500365
chr10	94178000	94179000	2.4497989754403413
chr10	94180000	94181000	-1.241221360789426
chr10	94181000	94182000	0.8785799095712636
chr10	94183000	94184000	-1.873841853653422
chr10	94184000	94185000	-0.4855126761710375
chr10	94187000	94188000	1.0091944648481797
chr10	94188000	94189000	0.5925084865738026
chr10	94189000	94190000	2.4157265683785725
chr10	94190000	94191000	-0.8474325828683363
chr10	94191000	94192000	0.32701119976505144
chr10	94192000	94193000	-0.07420805370085337
chr10	94193000	94194000	1.6988797588651163
chr10	94194000	94195000	0.3758478778566789
chr10	94195000	94196000	0.3148570478157544
chr10	94196000	94197000	0.5327186713663355
chr10	94199000	94200000	1.2395044778833026
chr10	94200000	94201000	2.3733273193191393
chr10	94201000	94202000	1.1882024409806633
chr10	94202000	94203000	2.2973113420037907
chr10	94203000	94204000	0.22115229570119596
chr10	94204000	94205000	1.9049418320026728
chr10	94205000	94206000	0.3507589835949191
chr10	94206000	94207000	0.8909344043267654
chr10	94207000	94208000	1.5526937099200164
chr10	94208000	94209000	1.668762459455023
chr10	94209000	94210000	2.4117462025107157
chr10	94210000	94211000	1.0065873173637565
chr10	94211000	94212000	-0.007483930683004387
chr10	94212000	94213000	-1.3519862360499482
chr10	94213000	94214000	0.695254088471325
chr10	94214000	94215000	0.22349058639951946
chr10	94215000	94216000	-0.19049776907408866
chr10	94217000	94218000	0.4734965619178628
chr10	94218000	94219000	1.7534292605532584
chr10	94219000	94220000	0.8856814060143227
chr10	94221000	94222000	0.6914377287961954
chr10	94224000	94225000	1.632796992243263
chr10	94225000	94226000	0.44107976371409036
chr10	94228000	94229000	-0.27363056919232026
chr10	94229000	94230000	1.0581891658649223
chr10	94230000	94231000	-0.7102178697520811
chr10	94232000	94233000	0.03721888861037798
chr10	94233000	94234000	0.5562967392682956
chr10	94234000	94235000	1.5965659485461148
chr10	94235000	94236000	2.668238155247335
chr10	94236000	94237000	-0.05732201728061963
chr10	94237000	94238000	1.1793397000679815
chr10	94238000	94239000	-0.732500771949782
chr10	94239000	94240000	0.9635567163364939
chr10	94240000	94241000	0.38046241810678416
chr10	94242000	94243000	1.6172271618263923
chr10	94243000	94244000	-0.7111225842263545
chr10	94244000	94245000	2.0655768839536197
chr10	94245000	94246000	2.583718470059108
chr10	94246000	94247000	2.747596455380413
chr10	94248000	94249000	0.8584237418702176
chr10	94249000	94250000	1.2996956902634724
chr10	94251000	94252000	-0.13352322316747267
chr10	94252000	94253000	3.184916991547242
chr10	94253000	94254000	0.6095719939071839
chr10	94254000	94255000	2.114470936732457
chr10	94257000	94258000	1.1892448721584012
chr10	94258000	94259000	1.34849013251946
chr10	94259000	94260000	1.1195523247951364
chr10	94260000	94261000	0.8001509223808668
chr10	94261000	94262000	1.388314970059785
chr10	94265000	94266000	3.008333206055918
chr10	94266000	94267000	1.3420127701491382
chr10	94267000	94268000	2.1614326001224358
chr10	94268000	94269000	3.5579680758397823
chr10	94270000	94271000	2.6558898063712206
chr10	94272000	94273000	3.5695100301989107
chr10	94273000	94274000	2.4962379887119064
chr10	94274000	94275000	1.7617863100864568
chr10	94275000	94276000	2.3782825792996043
chr10	94276000	94277000	2.9168727394322276
chr10	94277000	94278000	2.4727552129093184
chr10	94278000	94279000	3.678364255299617
chr10	94279000	94280000	1.449488750409753
chr10	94280000	94281000	2.5867719114278604
chr10	94281000	94282000	0.18557236662055104
chr10	94282000	94283000	2.172228626426399
chr10	94283000	94284000	1.4030716980803535
chr10	94284000	94285000	3.048911015631138
chr10	94285000	94286000	0.6189218537822702
chr10	94286000	94287000	1.3549943004690899
chr10	94288000	94289000	0.21195804028697404
chr10	94289000	94290000	0.7716172948927645
chr10	94291000	94292000	-1.0464258023932007
chr10	94292000	94293000	1.7293340719844352
chr10	94293000	94294000	2.33615300566666
chr10	94295000	94296000	1.4038906658975039
chr10	94298000	94299000	5.191800826043109
chr10	94299000	94300000	1.1161600130766511
chr10	94300000	94301000	1.9337394861012909
chr10	94301000	94302000	0.10076272279640187
chr10	94302000	94303000	3.0943608073255735
chr10	94303000	94304000	1.7356915712403278
chr10	94304000	94305000	2.9189504954589864
chr10	94305000	94306000	3.2376292992278763
chr10	94306000	94307000	5.6637681762169745
chr10	94307000	94308000	1.5620644716281893
chr10	94308000	94309000	1.198477556690857
chr10	94309000	94310000	-0.3037242722770485
chr10	94310000	94311000	-0.5920576096271585
chr10	94311000	94312000	1.9402300798781698
chr10	94312000	94313000	0.5274428934961976
chr10	94313000	94314000	1.5159475415100907
chr10	94314000	94315000	1.2464639389710341
chr10	94316000	94317000	1.905783122777867
chr10	94317000	94318000	1.7727258289009253
chr10	94318000	94319000	0.6465572840834243
chr10	94320000	94321000	0.5182706651944772
chr10	94322000	94323000	2.170219094573696
chr10	94323000	94324000	0.32652433387188146
chr10	94324000	94325000	2.0350285835720334
chr10	94325000	94326000	1.1755561720191205
chr10	94326000	94327000	1.2636818070744724
chr10	94327000	94328000	0.7725897983484314
chr10	94328000	94329000	0.027997651389972796
chr10	94331000	94332000	0.40363785032883875
chr10	94332000	94333000	2.8681351713026824
chr10	94333000	94334000	1.886954475139752
chr10	94334000	94335000	1.9818387582520152
chr10	94335000	94336000	2.472510541259792
chr10	94338000	94339000	-0.7247060822540892
chr10	94339000	94340000	-0.3232358751982151
chr10	94341000	94342000	0.6448555357828686
chr10	94342000	94343000	-0.0099059961370388
chr10	94344000	94345000	0.5339965335674889
chr10	94345000	94346000	0.4596643523008427
chr10	94346000	94347000	-0.36780748675844666
chr10	94347000	94348000	1.0721426562757428
chr10	94348000	94349000	0.8666713301496602
chr10	94349000	94350000	1.5084396686245707
chr10	94351000	94352000	-0.4620725678404041
chr10	94352000	94353000	2.1758415031872373
chr10	94353000	94354000	-0.01555035054068228
chr10	94354000	94355000	-2.166578711087905
chr10	94355000	94356000	0.643392720188433
chr10	94356000	94357000	1.3483993036501785
chr10	94357000	94358000	1.381609664349723
chr10	94358000	94359000	0.7577070295987468
chr10	94359000	94360000	0.33823496376530143
chr10	94360000	94361000	0.7439158425671455
chr10	94361000	94362000	0.02734585575596717
chr10	94362000	94363000	2.1397513981957736
chr10	94363000	94364000	3.0645742219705827
chr10	94364000	94365000	-2.0172615980465465
chr10	94365000	94366000	0.313463278207446
chr10	94366000	94367000	0.5194066552173595
chr10	94368000	94369000	1.2529165800098885
chr10	94369000	94370000	1.8106102835915387
chr10	94370000	94371000	1.2968773890384122
chr10	94371000	94372000	2.1045783469186223
chr10	94372000	94373000	0.3626952592679729
chr10	94373000	94374000	0.9340019040449846
chr10	94374000	94375000	-0.8555243653812215
chr10	94375000	94376000	-0.5210707384774029
chr10	94376000	94377000	0.9041088966537055
chr10	94377000	94378000	0.2927427451532896
chr10	94378000	94379000	-0.11486991604683046
chr10	94380000	94381000	-1.4930913532470125
chr10	94382000	94383000	-0.9933566123853675
chr10	94384000	94385000	0.02915421276512342
chr10	94385000	94386000	0.8829397800674819
chr10	94386000	94387000	-0.3672031170248132
chr10	94387000	94388000	0.34993992357857157
chr10	94388000	94389000	0.8508594199168238
chr10	94390000	94391000	-0.37276001713218143
chr10	94391000	94392000	-0.19193127108030522
chr10	94392000	94393000	-2.0396402758744685
chr10	94393000	94394000	0.5730315989550074
chr10	94394000	94395000	-0.14207728554157115
chr10	94395000	94396000	1.6774959058509171
chr10	94396000	94397000	-0.18129267962030796
chr10	94397000	94398000	-0.19762382617564442
chr10	94398000	94399000	0.007660963827237885
chr10	94399000	94400000	1.2222111050062938
chr10	94400000	94401000	1.9331497677845795
chr10	94401000	94402000	0.16723067347858475
chr10	94402000	94403000	-0.24552764889190035
chr10	94403000	94404000	1.6052941824306697
chr10	94406000	94407000	-1.7243197005682225
chr10	94407000	94408000	0.6434610348819775
chr10	94408000	94409000	-0.3433052961032036
chr10	94409000	94410000	0.9561063509011141
chr10	94410000	94411000	-0.6842874250777236
chr10	94411000	94412000	1.267260677656204
chr10	94412000	94413000	0.5399146817477706
chr10	94413000	94414000	0.4258824008571747
chr10	94415000	94416000	2.517515696511426
chr10	94416000	94417000	-0.7571258029045412
chr10	94418000	94419000	1.7655487446695193
chr10	94419000	94420000	0.5556312119753698
chr10	94420000	94421000	0.7895550235528344
chr10	94421000	94422000	0.776529106034687
chr10	94424000	94425000	-0.22851819823763297
chr10	94425000	94426000	-0.8453081344416744
chr10	94426000	94427000	-1.0476544425416396
chr10	94429000	94430000	1.2456024359046152
chr10	94430000	94431000	0.1215602201051111
chr10	94432000	94433000	1.0349427050285953
chr10	94433000	94434000	0.3069205120339887
chr10	94435000	94436000	-1.4028004969735444
chr10	94439000	94440000	0.7336165171093901
chr10	94440000	94441000	0.6219815209972696
chr10	94441000	94442000	2.2324346880620043
chr10	94442000	94443000	-0.15314265617223474
chr10	94443000	94444000	0.48294074604489184
chr10	94445000	94446000	1.1086871423564453
chr10	94446000	94447000	2.140162453064455
chr10	94449000	94450000	0.17372841008858197
chr10	94450000	94451000	-0.3067566503181838
chr10	94451000	94452000	-0.17025062836204666
chr10	94452000	94453000	0.18841982604495117
chr10	94453000	94454000	0.8318234455815272
chr10	94454000	94455000	1.4160522265174946
chr10	94455000	94456000	3.002040730138317
chr10	94456000	94457000	-0.07648175868761804
chr10	94457000	94458000	-2.7510979635585473
chr10	94458000	94459000	-0.5267622582371074
chr10	94459000	94460000	2.1587802441325183
chr10	94461000	94462000	1.742237815040207
chr10	94462000	94463000	0.4441518007289121
chr10	94463000	94464000	-1.4219391675555355
chr10	94464000	94465000	-1.847680453598503
chr10	94465000	94466000	0.6428537658843941
chr10	94466000	94467000	0.5454361026470256
chr10	94467000	94468000	2.927975488572998
chr10	94468000	94469000	0.26162656152200875
chr10	94472000	94473000	0.041016978489837076
chr10	94473000	94474000	0.014656713675644957
chr10	94474000	94475000	1.709961597911067
chr10	94475000	94476000	1.5631189661931613
chr10	94476000	94477000	-0.014452128531118682
chr10	94477000	94478000	0.24499510428658386
chr10	94478000	94479000	-0.16442457757105733
chr10	94479000	94480000	1.1443079766161997
chr10	94482000	94483000	-0.059025015569446664
chr10	94489000	94490000	0.17450761611687907
chr10	94490000	94491000	1.3164678157717653
chr10	94491000	94492000	0.8239906383227107
chr10	94492000	94493000	-0.07449049083297977
chr10	94493000	94494000	1.968778447888273
chr10	94494000	94495000	0.45965427418867494
chr10	94495000	94496000	0.5723481589397975
chr10	94496000	94497000	-0.8022325183528954
chr10	94498000	94499000	0.7868128235482096
chr10	94499000	94500000	0.13600306716454266
chr10	94500000	94501000	0.8107870897269188
chr10	94502000	94503000	0.38438719153438927
chr10	94503000	94504000	0.4186448282585019
chr10	94504000	94505000	-0.12368929003497055
chr10	94505000	94506000	-0.5206117283848158
chr10	94506000	94507000	-0.5571493251189147
chr10	94507000	94508000	0.49143857359437326
chr10	94508000	94509000	0.048576264463210284
chr10	94510000	94511000	-0.35361639741359824
chr10	94515000	94516000	1.0322722115707603
chr10	94517000	94518000	0.6845736369474806
chr10	94518000	94519000	-0.04422627505692338
chr10	94519000	94520000	0.6787902730373889
chr10	94522000	94523000	0.38403538306608515
chr10	94524000	94525000	0.05253916974907988
chr10	94526000	94527000	-0.16703759246164399
chr10	94529000	94530000	1.417681498565951
chr10	94532000	94533000	-0.08090804746515425
chr10	94533000	94534000	-0.6311301757273319
chr10	94534000	94535000	1.9672841901555975
chr10	94535000	94536000	-0.95650941669784
chr10	94536000	94537000	1.4593103879534681
chr10	94539000	94540000	-0.41597433168413905
chr10	94540000	94541000	-0.08758483023201098
chr10	94541000	94542000	-0.6999333278813613
chr10	94545000	94546000	2.7468501851232174
chr10	94546000	94547000	0.4339570960254665
chr10	94547000	94548000	-0.7489360135715962
chr10	94548000	94549000	0.014210153130819938
chr10	94549000	94550000	-1.897055886212807
chr10	94550000	94551000	0.01844415837146833
chr10	94551000	94552000	2.5011131005565352
chr10	94555000	94556000	-0.5873486159562176
chr10	94556000	94557000	-2.029473552963855
chr10	94557000	94558000	-0.2073871154755603
chr10	94558000	94559000	-0.6948093489069751
chr10	94559000	94560000	-1.5401307375842344
chr10	94560000	94561000	0.655081932834042
chr10	94561000	94562000	0.4800928216747027
chr10	94562000	94563000	2.612365069535785
chr10	94564000	94565000	-2.011110812544364
chr10	94566000	94567000	-1.9081312535295203
chr10	94567000	94568000	-2.1116085992175635
chr10	94569000	94570000	0.5981379278175015
chr10	94570000	94571000	0.4501168770969206
chr10	94571000	94572000	0.08541717803684906
chr10	94572000	94573000	0.4858756974871423
chr10	94573000	94574000	0.07474120496226225
chr10	94574000	94575000	2.7626974619891542
chr10	94576000	94577000	-0.36060747097386936
chr10	94577000	94578000	-1.7621373619283338
chr10	94578000	94579000	0.3183939774508756
chr10	94581000	94582000	0.7269412496147734
chr10	94582000	94583000	-0.021283854768981335
chr10	94583000	94584000	0.9859404347305015
chr10	94584000	94585000	0.011772455044079097
chr10	94586000	94587000	1.905856656320374
chr10	94587000	94588000	-0.7350109183135988
chr10	94588000	94589000	1.18663428271211
chr10	94590000	94591000	0.041229878924150136
chr10	94591000	94592000	-1.156514908822149
chr10	94592000	94593000	0.6936146870953901
chr10	94594000	94595000	2.901216228318402
chr10	94595000	94596000	0.3259091369338451
chr10	94596000	94597000	0.4145697799270845
chr10	94597000	94598000	2.3526508143414966
chr10	94599000	94600000	-0.15889974153349232
chr10	94600000	94601000	1.2695535273792795
chr10	94601000	94602000	1.2180604103280894
chr10	94602000	94603000	-0.21410592039005466
chr10	94603000	94604000	-0.4194373317240481
chr10	94607000	94608000	0.8545089021349231
chr10	94608000	94609000	0.27086934288740405
chr10	94610000	94611000	-0.647322268805577
chr10	94611000	94612000	0.5050633425425878
chr10	94612000	94613000	-0.3898225387648437
chr10	94613000	94614000	-0.2320667108678001
chr10	94614000	94615000	-0.979542124188411
chr10	94615000	94616000	0.5636598437022902
chr10	94616000	94617000	1.8602034109011956
chr10	94617000	94618000	0.5884613849238323
chr10	94618000	94619000	0.5077597381314156
chr10	94619000	94620000	1.2126207018028252
chr10	94621000	94622000	0.1409249385345506
chr10	94622000	94623000	0.8506530116190695
chr10	94623000	94624000	0.8284449755663387
chr10	94624000	94625000	1.752803455174668
chr10	94625000	94626000	0.3066599255321287
chr10	94626000	94627000	1.8516905207558851
chr10	94627000	94628000	1.2676388339038884
chr10	94629000	94630000	1.2221218341634539
chr10	94630000	94631000	-0.5578916622057419
chr10	94633000	94634000	-0.5420964569476403
chr10	94634000	94635000	1.2314337141923737
chr10	94635000	94636000	-0.48380169749520247
chr10	94636000	94637000	-1.248603217267761
chr10	94638000	94639000	-1.1871852094445112
chr10	94639000	94640000	-1.0867674305757677
chr10	94640000	94641000	0.2927661989919619
chr10	94641000	94642000	-2.7653964548152468
chr10	94642000	94643000	1.2367198135176212
chr10	94643000	94644000	1.5714747042575268
chr10	94644000	94645000	0.5438911435160987
chr10	94645000	94646000	-2.371165385307322
chr10	94647000	94648000	1.2615059153588832
chr10	94648000	94649000	-0.3593545081291723
chr10	94649000	94650000	-0.09322753224432402
chr10	94650000	94651000	0.0993326203256579
chr10	94651000	94652000	-0.7779578231454716
chr10	94652000	94653000	0.5016677485680777
chr10	94653000	94654000	0.21901185347050653
chr10	94655000	94656000	0.2996122060862892
chr10	94656000	94657000	-1.0729542465562927
chr10	94657000	94658000	-1.3335793090790333
chr10	94658000	94659000	-6.037179798579673
chr10	94659000	94660000	-2.9414378635878897
chr10	94660000	94661000	-4.654781810444316
chr10	94661000	94662000	-6.680618861750367
chr10	94662000	94663000	-2.274805359810794
chr10	94663000	94664000	-1.1985059826768896
chr10	94665000	94666000	-0.28999250638206153
chr10	94666000	94667000	-1.2997966611876035
chr10	94667000	94668000	-0.9117431288177354
chr10	94668000	94669000	-0.4765558764581563
chr10	94669000	94670000	1.1746061330225286
chr10	94670000	94671000	-2.2722161793756595
chr10	94672000	94673000	0.1971749099384194
chr10	94673000	94674000	-2.9024379594080685
chr10	94674000	94675000	0.6028417882572037
chr10	94675000	94676000	-1.382245137528522
chr10	94676000	94677000	-0.05689352408230844
chr10	94679000	94680000	0.6756980867425493
chr10	94680000	94681000	-1.366408530388624
chr10	94681000	94682000	-0.023390542534692707
chr10	94682000	94683000	-0.43419957951497506
chr10	94683000	94684000	2.121444872449222
chr10	94684000	94685000	-1.5978139329343195
chr10	94685000	94686000	-0.2735110190410893
chr10	94686000	94687000	0.6087436942109553
chr10	94687000	94688000	1.2595747788157743
chr10	94688000	94689000	0.9274205391867679
chr10	94689000	94690000	-0.37960612877154704
chr10	94690000	94691000	-2.5986765736554753
chr10	94691000	94692000	-5.233857204719295
chr10	94692000	94693000	-5.646182928383061
chr10	94693000	94694000	-5.5471861856788935
chr10	94694000	94695000	-1.2480551930460424
chr10	94695000	94696000	-1.4270678615997499
chr10	94696000	94697000	-2.4017687441675393
chr10	94697000	94698000	-6.461467620046517
chr10	94698000	94699000	-7.729897459493859
chr10	94699000	94700000	-4.770822319433712
chr10	94700000	94701000	-4.777588728080569
chr10	94701000	94702000	-6.310865338578982
chr10	94702000	94703000	-0.45903008933928224
chr10	94703000	94704000	-0.001618483486214993
chr10	94704000	94705000	-1.6267184866684292
chr10	94705000	94706000	-0.1399348587504055
chr10	94706000	94707000	-0.20176871033975985
chr10	94707000	94708000	-1.117584589254698
chr10	94708000	94709000	-0.12816099055340324
chr10	94709000	94710000	-2.6363852540670085
chr10	94710000	94711000	-0.6255485472732647
chr10	94711000	94712000	-0.4134656679081345
chr10	94713000	94714000	-2.9879240830381404
chr10	94714000	94715000	-5.282993732084813
chr10	94715000	94716000	-5.828865303847435
chr10	94716000	94717000	-4.8496163643146994
chr10	94717000	94718000	-4.852938310758115
chr10	94718000	94719000	-3.3502887023271857
chr10	94719000	94720000	-2.469960452682
chr10	94720000	94721000	-1.1281761189668886
chr10	94721000	94722000	-0.4224704814205942
chr10	94722000	94723000	-1.7689617657543169
chr10	94723000	94724000	-0.08456077696290025
chr10	94724000	94725000	-1.5353359080187459
chr10	94725000	94726000	-1.1409371197295344
chr10	94726000	94727000	0.12551211440684487
chr10	94727000	94728000	0.22100734638454408
chr10	94728000	94729000	-0.09180004290277746
chr10	94729000	94730000	-0.3821771846369334
chr10	94730000	94731000	-0.9532124010834063
chr10	94731000	94732000	-0.718082776988412
chr10	94732000	94733000	-0.40799275014404573
chr10	94733000	94734000	-1.514664547753501
chr10	94734000	94735000	-1.101261365198568
chr10	94735000	94736000	0.9313539116706017
chr10	94736000	94737000	-0.006238609373694186
chr10	94737000	94738000	0.8455862278893843
chr10	94738000	94739000	-1.5365530562794794
chr10	94741000	94742000	-1.4488664310972714
chr10	94742000	94743000	-3.1361750257227348
chr10	94743000	94744000	-2.491180814313436
chr10	94744000	94745000	-1.3836652031502046
chr10	94745000	94746000	-3.2778805486319973
chr10	94746000	94747000	-2.5118343483862917
chr10	94747000	94748000	-0.34571547478049475
chr10	94748000	94749000	-2.3790044532784864
chr10	94749000	94750000	-1.086362703134506
chr10	94750000	94751000	-1.7457770744327616
chr10	94752000	94753000	-2.5294435967187847
chr10	94753000	94754000	-2.769117325635411
chr10	94755000	94756000	-5.482330780162867
chr10	94756000	94757000	-6.288895700137757
chr10	94757000	94758000	-4.132057554153536
chr10	94758000	94759000	-5.511297201824173
chr10	94759000	94760000	-4.28528116327221
chr10	94760000	94761000	-4.6775030228048315
chr10	94761000	94762000	-3.3864735881790202
chr10	94762000	94763000	-3.8970552298472376
chr10	94763000	94764000	-2.7237822960717284
chr10	94764000	94765000	-4.742261513635107
chr10	94765000	94766000	-4.004540594385944
chr10	94766000	94767000	-2.827709413594641
chr10	94767000	94768000	-2.040036474654611
chr10	94768000	94769000	-2.562000166653919
chr10	94769000	94770000	-4.613607849184026
chr10	94770000	94771000	-4.848051707058747
chr10	94771000	94772000	-5.04043989875371
chr10	94772000	94773000	-3.3170552237071385
chr10	94773000	94774000	-1.4663380191765527
chr10	94774000	94775000	-4.645079980805604
chr10	94775000	94776000	-4.366219201893476
chr10	94777000	94778000	-3.230053934364805
chr10	94778000	94779000	-5.031246863930368
chr10	94780000	94781000	-4.4015460854763475
chr10	94781000	94782000	-2.898998973192935
chr10	94782000	94783000	-2.7490078041412596
chr10	94783000	94784000	-3.377652800734749
chr10	94784000	94785000	-3.311343565373018
chr10	94785000	94786000	-2.5172925582808467
chr10	94786000	94787000	-2.941185687209461
chr10	94787000	94788000	-1.1750898850478435
chr10	94788000	94789000	-2.0509158577806708
chr10	94790000	94791000	-5.555474671356434
chr10	94791000	94792000	-7.67065604606847
chr10	94792000	94793000	-4.013875558570876
chr10	94793000	94794000	-6.434282773669218
chr10	94794000	94795000	-3.433557616087139
chr10	94795000	94796000	-5.848387545766055
chr10	94796000	94797000	-8.010416706750041
chr10	94799000	94800000	-6.882482579184936
chr10	94800000	94801000	-7.464072871362604
chr10	94801000	94802000	-4.72891951876761
chr10	94802000	94803000	-4.6468424369623245
chr10	94803000	94804000	-3.996798223629035
chr10	94804000	94805000	-4.006137386005613
chr10	94805000	94806000	-2.7825207493035506
chr10	94806000	94807000	-0.5966401065811033
chr10	94807000	94808000	-2.309174949189812
chr10	94808000	94809000	-5.221802853663171
chr10	94809000	94810000	-5.1486542268409154
chr10	94810000	94811000	-6.643232623271306
chr10	94811000	94812000	-7.305319924526077
chr10	94815000	94816000	-8.499431256175122
chr10	94820000	94821000	-9.22265992325232
chr10	94821000	94822000	-8.662917175643019
chr10	94822000	94823000	-7.443672642711163
chr10	94823000	94824000	-7.795283456372264
chr10	94824000	94825000	-4.124884841552063
chr10	94830000	94831000	-8.93504879498869
chr10	94831000	94832000	-7.346859509656548
chr10	94832000	94833000	-4.726028905044549
chr10	94833000	94834000	-4.867490026899082
chr10	94834000	94835000	-5.40391740056712
chr10	94835000	94836000	-4.659498842960081
chr10	94836000	94837000	-5.42111249986323
chr10	94837000	94838000	-5.241290122971994
chr10	94838000	94839000	-3.228687441831443
chr10	94839000	94840000	-3.518610804133439
chr10	94840000	94841000	-2.607781031797329
chr10	94841000	94842000	-5.253593688143992
chr10	94843000	94844000	-2.710648129451969
chr10	94844000	94845000	-3.6780395189675064
chr10	94845000	94846000	-6.562745181658172
chr10	94846000	94847000	-4.918300080987656
chr10	94847000	94848000	-7.97851985910093
chr10	94849000	94850000	-7.239649428486547
chr10	94850000	94851000	-6.9317195436176045
chr10	94851000	94852000	-4.753512560340511
chr10	94852000	94853000	-4.328154006617828
chr10	94853000	94854000	-2.2182343228099675
chr10	94854000	94855000	-3.978260266950452
chr10	94855000	94856000	-5.081475863508002
chr10	94856000	94857000	-5.448408377973355
chr10	94857000	94858000	-6.43183038002123
chr10	94858000	94859000	-7.1349977212814295
chr10	94859000	94860000	-4.014059669527422
chr10	94861000	94862000	-2.0377390522464767
chr10	94862000	94863000	-3.7273834253025298
chr10	94863000	94864000	-3.934937453975326
chr10	94864000	94865000	-3.44553569318825
chr10	94865000	94866000	-2.6425253614007196
chr10	94867000	94868000	-4.56043662825048
chr10	94868000	94869000	-4.033055496368545
chr10	94869000	94870000	-4.087139766813539
chr10	94870000	94871000	-4.725533097217799
chr10	94871000	94872000	-5.799242347701617
chr10	94872000	94873000	-1.7687978166039073
chr10	94873000	94874000	-3.595053347541195
chr10	94874000	94875000	-4.931010705630669
chr10	94875000	94876000	-3.2015291232453924
chr10	94876000	94877000	-3.786462550454633
chr10	94877000	94878000	-2.7287971070728
chr10	94878000	94879000	-3.356932705600304
chr10	94879000	94880000	-7.0198979760747
chr10	94881000	94882000	-5.290950347618755
chr10	94882000	94883000	-3.308854417399923
chr10	94883000	94884000	-5.355306555463323
chr10	94884000	94885000	-4.58209276084488
chr10	94885000	94886000	-5.627346908201724
chr10	94886000	94887000	-4.075158027348079
chr10	94887000	94888000	-3.698580203259316
chr10	94888000	94889000	-2.9111148722244318
chr10	94889000	94890000	-4.797615352543722
chr10	94890000	94891000	-4.213770075089695
chr10	94892000	94893000	-8.176223627352478
chr10	94893000	94894000	-7.647436688013146
chr10	94894000	94895000	-7.743491407559699
chr10	94895000	94896000	-7.210959416315641
chr10	94897000	94898000	-5.9639124293502395
chr10	94898000	94899000	-9.170001292949266
chr10	94902000	94903000	-3.011731845042817
chr10	94903000	94904000	-3.77398719588344
chr10	94904000	94905000	-5.94236529244331
chr10	94905000	94906000	-4.933256836858147
chr10	94906000	94907000	-6.088179984692099
chr10	94907000	94908000	-2.460231686905899
chr10	94908000	94909000	-7.757212663710862
chr10	94909000	94910000	-5.627169024097066
chr10	94910000	94911000	-9.658882103507699
chr10	94912000	94913000	-7.732889455599611
chr10	94913000	94914000	-7.916180011992638
chr10	94915000	94916000	-3.9661262115628295
chr10	94916000	94917000	-2.773876225768767
chr10	94917000	94918000	-4.510002291834112
chr10	94918000	94919000	-5.228025129350922
chr10	94919000	94920000	-4.463189106262848
chr10	94920000	94921000	-3.5498586763195448
chr10	94921000	94922000	-5.837875260809541
chr10	94922000	94923000	-4.174312463054643
chr10	94923000	94924000	-1.734889277126351
chr10	94924000	94925000	-2.4171056765660506
chr10	94925000	94926000	-4.035155562219362
chr10	94926000	94927000	-4.660731694132114
chr10	94927000	94928000	-3.8952713762299145
chr10	94928000	94929000	-1.9387189490308274
chr10	94929000	94930000	-2.7743312490420973
chr10	94930000	94931000	-3.971700646245968
chr10	94931000	94932000	-3.61890200702309
chr10	94932000	94933000	-5.456095528494362
chr10	94933000	94934000	-2.264882464485282
chr10	94935000	94936000	-3.8206538958855467
chr10	94937000	94938000	-2.785186365083107
chr10	94938000	94939000	-4.054803907864693
chr10	94939000	94940000	-5.3473887322123685
chr10	94940000	94941000	-3.6019795629405924
chr10	94942000	94943000	-1.9036110872265843
chr10	94943000	94944000	-4.805561786339553
chr10	94944000	94945000	-3.0925612602300325
chr10	94946000	94947000	-3.4797650640309468
chr10	94947000	94948000	-3.3112914583477373
chr10	94948000	94949000	-3.4245816236413575
chr10	94949000	94950000	-2.7478819433100057
chr10	94951000	94952000	-1.7854689187630457
chr10	94952000	94953000	-1.0443058320786927
chr10	94953000	94954000	-4.186597673699162
chr10	94954000	94955000	-5.911045417254113
chr10	94955000	94956000	-8.322890423329138
chr10	94956000	94957000	-8.372085527273772
chr10	94957000	94958000	-9.795838878163613
chr10	94958000	94959000	-5.151004359312223
chr10	94959000	94960000	-4.842280551237443
chr10	94960000	94961000	-4.870892223722901
chr10	94961000	94962000	-2.9078326685803795
chr10	94962000	94963000	-3.820820668263905
chr10	94963000	94964000	-4.993331893340168
chr10	94964000	94965000	-6.333436190922638
chr10	94965000	94966000	-3.249446011214427
chr10	94967000	94968000	-5.6218373305128395
chr10	94971000	94972000	-4.702286444453342
chr10	94972000	94973000	-3.5411168220666567
chr10	94973000	94974000	-3.9359366810095366
chr10	94975000	94976000	-1.9756361262078652
chr10	94976000	94977000	-1.7120060733267255
chr10	94977000	94978000	-3.3750093845679876
chr10	94978000	94979000	-4.422108428238992
chr10	94980000	94981000	-2.101304408927678
chr10	94981000	94982000	-3.7057726915845355
chr10	94982000	94983000	-3.3964383005973464
chr10	94983000	94984000	-1.9516178397152832
chr10	94984000	94985000	-2.4904088889999016
chr10	94985000	94986000	-3.9661371941092978
chr10	94986000	94987000	-3.263404528700673
chr10	94987000	94988000	-2.27494165622366
chr10	94988000	94989000	-3.0063033995787216
chr10	94989000	94990000	-1.0504053979688635
chr10	94990000	94991000	-0.11782182721154258
chr10	94991000	94992000	-2.375251260654526
chr10	94992000	94993000	-2.754485529899721
chr10	94993000	94994000	-1.3503089187740867
chr10	94994000	94995000	-2.748091387835117
chr10	94995000	94996000	-1.5391797499290178
chr10	94996000	94997000	-1.2531397910057513
chr10	94997000	94998000	-1.338782190002992
chr10	94998000	94999000	-0.8637751788624906
chr10	94999000	95000000	-0.05226663926075532
chr10	95000000	95001000	0.39971133801415787
chr10	95002000	95003000	-2.2577484887413015
chr10	95003000	95004000	-1.4173761649552563
chr10	95005000	95006000	0.459762658878474
chr10	95006000	95007000	-0.33082274902221076
chr10	95008000	95009000	0.07724707712617918
chr10	95009000	95010000	0.805567120506147
chr10	95010000	95011000	-2.2228911107981313
chr10	95011000	95012000	-2.2857347313721403
chr10	95012000	95013000	0.020498705355959747
chr10	95013000	95014000	-0.454886940875716
chr10	95014000	95015000	-4.094344202287588
chr10	95016000	95017000	-6.831764068865559
chr10	95018000	95019000	-0.8841410281143096
chr10	95019000	95020000	-2.0587708618800074
chr10	95020000	95021000	-3.437426103095236
chr10	95021000	95022000	-2.3780693067768928
chr10	95022000	95023000	-2.283864318571699
chr10	95023000	95024000	0.17584355129324744
chr10	95025000	95026000	-1.2715741229087512
chr10	95026000	95027000	-1.5732107993348539
chr10	95027000	95028000	-0.7248859012088544
chr10	95029000	95030000	-1.8203591947212143
chr10	95030000	95031000	-3.8580215309760275
chr10	95031000	95032000	-1.144651967231585
chr10	95032000	95033000	-0.3837554798154387
chr10	95033000	95034000	0.09064658754175026
chr10	95034000	95035000	-1.296975457540968
chr10	95035000	95036000	-0.1460032165272117
chr10	95036000	95037000	1.9908185520371757
chr10	95037000	95038000	1.1252335313452466
chr10	95038000	95039000	-0.5323801993905318
chr10	95039000	95040000	1.3983611737549402
chr10	95040000	95041000	1.826834729771666
chr10	95043000	95044000	1.168307705917865
chr10	95044000	95045000	-0.5277534422569078
chr10	95045000	95046000	0.2677444774621923
chr10	95047000	95048000	-0.34493774969582464
chr10	95048000	95049000	-0.03632908201920941
chr10	95049000	95050000	0.07015249230097978
chr10	95050000	95051000	1.3851487472571684
chr10	95051000	95052000	-0.09518850205880647
chr10	95052000	95053000	1.3865941076178645
chr10	95053000	95054000	-0.17456941101403844
chr10	95054000	95055000	-1.2732981685006763
chr10	95055000	95056000	-0.44514169950247345
chr10	95056000	95057000	-0.24377706312156755
chr10	95057000	95058000	0.8209120050476344
chr10	95058000	95059000	-2.4287540241006873
chr10	95059000	95060000	-3.8378712004180353
chr10	95060000	95061000	-2.86616356228181
chr10	95061000	95062000	-6.714057272749264
chr10	95062000	95063000	-5.772817929568692
chr10	95064000	95065000	-1.7356399489271168
chr10	95065000	95066000	1.1722779598440873
chr10	95067000	95068000	-1.3428688152510817
chr10	95068000	95069000	-1.1123715607041793
chr10	95069000	95070000	-1.4490757370837288
chr10	95070000	95071000	2.0728295818863542
chr10	95071000	95072000	-0.5676627394320563
chr10	95072000	95073000	-1.8954760055177475
chr10	95073000	95074000	-0.363349619506566
chr10	95074000	95075000	-0.25538037910864586
chr10	95075000	95076000	-0.38201653387338036
chr10	95076000	95077000	-4.096650037764194
chr10	95078000	95079000	-2.4138604001322244
chr10	95080000	95081000	-8.285474190632026
chr10	95082000	95083000	-8.906934805856334
chr10	95084000	95085000	-3.7787942489067454
chr10	95087000	95088000	-1.633133113399348
chr10	95088000	95089000	-4.042041383715455
chr10	95091000	95092000	-1.338202958940874
chr10	95094000	95095000	-2.374925958235276
chr10	95095000	95096000	-1.8339835841896612
chr10	95096000	95097000	-0.8872272511562062
chr10	95097000	95098000	-0.35128023114136975
chr10	95098000	95099000	-2.1478880891848253
chr10	95099000	95100000	-2.349094731167928
chr10	95100000	95101000	-2.053933262178842
chr10	95101000	95102000	-3.21440109805843
chr10	95102000	95103000	-2.6483016640424224
chr10	95103000	95104000	0.3808689988080692
chr10	95104000	95105000	-2.5757994902414825
chr10	95105000	95106000	-1.4755600884052766
chr10	95106000	95107000	-2.186863124949134
chr10	95110000	95111000	-0.23645102952776784
chr10	95116000	95117000	-1.0028625513736344
chr10	95117000	95118000	0.644402740088107
chr10	95119000	95120000	-1.5959324551336946
chr10	95120000	95121000	-2.8568963605309485
chr10	95121000	95122000	-2.6881869500036
chr10	95122000	95123000	-0.5131621026488619
chr10	95123000	95124000	-1.9587236191767963
chr10	95124000	95125000	-2.114669002221273
chr10	95125000	95126000	-0.7062496397888636
chr10	95126000	95127000	-2.0939860445319005
chr10	95127000	95128000	-3.877675773491154
chr10	95128000	95129000	-1.6526978214549934
chr10	95129000	95130000	0.34152173700473715
chr10	95130000	95131000	-2.0400163094814348
chr10	95131000	95132000	-1.2449890291884291
chr10	95132000	95133000	-0.44249277577058294
chr10	95133000	95134000	0.8312972910917343
chr10	95134000	95135000	0.23427961648456827
chr10	95135000	95136000	1.689964116077897
chr10	95136000	95137000	-0.14581251074698443
chr10	95137000	95138000	-0.18153985126028424
chr10	95139000	95140000	-4.238295018815811
chr10	95140000	95141000	-0.3606844960444533
chr10	95142000	95143000	-0.10622041319310221
chr10	95143000	95144000	-1.197012670422229
chr10	95144000	95145000	-1.394606457332463
chr10	95145000	95146000	-1.026426419822821
chr10	95146000	95147000	-2.117700145156709
chr10	95147000	95148000	-2.3468282479659903
chr10	95148000	95149000	-6.500912160534482
chr10	95149000	95150000	-7.358504575715524
chr10	95153000	95154000	-5.691920490992318
chr10	95154000	95155000	-6.870940888793906
chr10	95156000	95157000	-5.340801268459642
chr10	95160000	95161000	-1.7512139062789251
chr10	95161000	95162000	-1.0933013871824913
chr10	95164000	95165000	-3.967048733771084
chr10	95169000	95170000	-0.4028244080171367
chr10	95170000	95171000	1.3260856594085004
chr10	95171000	95172000	1.7319162714164988
chr10	95172000	95173000	-2.145732293974863
chr10	95173000	95174000	-1.474580812441263
chr10	95175000	95176000	-2.81416439846656
chr10	95176000	95177000	-0.07662138220473794
chr10	95177000	95178000	-1.4408012387651448
chr10	95178000	95179000	-1.660695455903658
chr10	95181000	95182000	0.7630587639003698
chr10	95182000	95183000	1.1659353014623324
chr10	95184000	95185000	3.419329666380772
chr10	95185000	95186000	2.2454103418591287
chr10	95187000	95188000	1.6204149283053426
chr10	95188000	95189000	3.0266809855652297
chr10	95189000	95190000	1.6289055477661707
chr10	95190000	95191000	2.581222660545769
chr10	95191000	95192000	2.1009984624783793
chr10	95192000	95193000	2.3183214231592233
chr10	95193000	95194000	1.539920852489517
chr10	95194000	95195000	2.0755700899237355
chr10	95195000	95196000	1.1607018295868057
chr10	95196000	95197000	0.5489633326874572
chr10	95197000	95198000	-0.7954668091189188
chr10	95198000	95199000	-1.1115345711871851
chr10	95199000	95200000	-0.9307594013639211
chr10	95201000	95202000	0.8752936422444664
chr10	95204000	95205000	2.02765466182377
chr10	95205000	95206000	3.9540836446839127
chr10	95206000	95207000	3.392601682044036
chr10	95207000	95208000	0.9309920400007967
chr10	95209000	95210000	2.0348980867419675
chr10	95210000	95211000	1.0838964934013335
chr10	95211000	95212000	1.0430230190124252
chr10	95212000	95213000	1.7879720660211396
chr10	95213000	95214000	0.7275562123784213
chr10	95214000	95215000	1.7308532944876034
chr10	95215000	95216000	1.5933659038876757
chr10	95216000	95217000	0.9629469151822222
chr10	95219000	95220000	-0.10843437790084137
chr10	95221000	95222000	2.3155016158211197
chr10	95223000	95224000	0.44200059543120357
chr10	95224000	95225000	0.5031372196284454
chr10	95225000	95226000	0.6190681100601535
chr10	95226000	95227000	0.47306226488737213
chr10	95227000	95228000	0.38627358882694934
chr10	95228000	95229000	1.7175367237614134
chr10	95229000	95230000	2.4242300467998166
chr10	95230000	95231000	0.8633953062222693
chr10	95231000	95232000	-0.5375960021290971
chr10	95233000	95234000	2.218000857981987
chr10	95237000	95238000	-2.0167276496823847
chr10	95238000	95239000	2.832092399773929
chr10	95241000	95242000	2.090308237861708
chr10	95242000	95243000	1.569893442266183
chr10	95243000	95244000	1.4584287921801156
chr10	95244000	95245000	1.8495237104080775
chr10	95245000	95246000	0.8646524285934118
chr10	95246000	95247000	0.8757756992042839
chr10	95247000	95248000	2.1815874436489437
chr10	95248000	95249000	2.042739374422219
chr10	95249000	95250000	3.2326920294132835
chr10	95250000	95251000	2.644870258548726
chr10	95251000	95252000	3.0064796052233755
chr10	95252000	95253000	1.742065114317678
chr10	95253000	95254000	-0.13924251330134155
chr10	95254000	95255000	2.909308373892664
chr10	95258000	95259000	0.9023682832416338
chr10	95259000	95260000	2.198190917308099
chr10	95260000	95261000	0.8901645822032156
chr10	95261000	95262000	1.7513601344906147
chr10	95263000	95264000	1.354984702193321
chr10	95266000	95267000	0.864048505267792
chr10	95267000	95268000	1.374811360959208
chr10	95268000	95269000	1.9897154471801357
chr10	95272000	95273000	1.341085286117575
chr10	95273000	95274000	1.5944070365686567
chr10	95275000	95276000	1.40313879969327
chr10	95277000	95278000	2.6429434119111326
chr10	95278000	95279000	2.4786798561474086
chr10	95279000	95280000	1.3735835721131129
chr10	95280000	95281000	0.1771450863004642
chr10	95282000	95283000	1.9045093751451183
chr10	95283000	95284000	2.8205269179783965
chr10	95284000	95285000	1.8518942111987629
chr10	95285000	95286000	1.6924621678978573
chr10	95286000	95287000	1.5303257427339532
chr10	95287000	95288000	1.0750339874897106
chr10	95288000	95289000	0.9954521155740157
chr10	95289000	95290000	0.820686928513552
chr10	95290000	95291000	4.697362553408407
chr10	95291000	95292000	0.39023756941380244
chr10	95292000	95293000	0.3542175543705714
chr10	95295000	95296000	0.9180687560333277
chr10	95296000	95297000	0.7761796553801181
chr10	95297000	95298000	1.1705090683350547
chr10	95298000	95299000	0.5270739434632383
chr10	95299000	95300000	1.7058354836378302
chr10	95300000	95301000	2.4478193427721866
chr10	95301000	95302000	0.8833995675270901
chr10	95303000	95304000	1.1724197347475558
chr10	95304000	95305000	0.03911217596375822
chr10	95305000	95306000	1.018820137788594
chr10	95306000	95307000	2.01938255158614
chr10	95307000	95308000	1.8068585319214714
chr10	95308000	95309000	1.738942837916862
chr10	95310000	95311000	0.34631764623684974
chr10	95313000	95314000	1.875485058725737
chr10	95314000	95315000	1.6714924541014946
chr10	95315000	95316000	3.854923728601061
chr10	95316000	95317000	3.414248333883771
chr10	95317000	95318000	1.1505680647100849
chr10	95318000	95319000	2.3615541535605025
chr10	95319000	95320000	3.1710185538833
chr10	95320000	95321000	2.626251166307103
chr10	95321000	95322000	0.9814467564054791
chr10	95322000	95323000	3.656193918849115
chr10	95323000	95324000	2.5711482914753354
chr10	95324000	95325000	2.324544006387303
chr10	95326000	95327000	0.5433352259742037
chr10	95327000	95328000	2.2409173293024676
chr10	95328000	95329000	0.39063958637372675
chr10	95329000	95330000	1.282492526308678
chr10	95330000	95331000	0.16219155555475848
chr10	95331000	95332000	0.21024227360208095
chr10	95332000	95333000	-0.13249680397756539
chr10	95333000	95334000	1.6886739022448987
chr10	95334000	95335000	2.9691704356268573
chr10	95336000	95337000	3.9131330923089243
chr10	95337000	95338000	2.7524667713664934
chr10	95338000	95339000	1.3020789034227798
chr10	95339000	95340000	1.2911160391429573
chr10	95340000	95341000	1.4989407046310816
chr10	95341000	95342000	1.9320752584809158
chr10	95344000	95345000	2.566995571433398
chr10	95345000	95346000	-0.5380565877390839
chr10	95346000	95347000	0.6092540175080406
chr10	95348000	95349000	2.528973340770321
chr10	95350000	95351000	0.08601206481821128
chr10	95351000	95352000	2.880950884329918
chr10	95352000	95353000	-0.007290747757368955
chr10	95353000	95354000	1.3766113147654
chr10	95354000	95355000	0.018638897157270736
chr10	95355000	95356000	2.7913115989608768
chr10	95356000	95357000	4.869435220022727
chr10	95357000	95358000	2.2692655835651503
chr10	95358000	95359000	2.1238152368380683
chr10	95359000	95360000	2.9399735511766787
chr10	95360000	95361000	2.204386515770665
chr10	95362000	95363000	-0.34960894717645075
chr10	95363000	95364000	0.9280713127842476
chr10	95364000	95365000	1.467445951624634
chr10	95365000	95366000	2.4331147513344726
chr10	95366000	95367000	0.44289013322115844
chr10	95367000	95368000	1.602145084624184
chr10	95368000	95369000	2.786847039395098
chr10	95369000	95370000	2.9122770833028904
chr10	95370000	95371000	0.38595088822786455
chr10	95371000	95372000	0.8412831379041039
chr10	95372000	95373000	0.11724069617157683
chr10	95373000	95374000	0.8943675132523647
chr10	95374000	95375000	-0.02120423765184856
chr10	95375000	95376000	0.35554366143111765
chr10	95376000	95377000	1.2073355835536566
chr10	95378000	95379000	1.8484940116656927
chr10	95380000	95381000	0.005027851890241625
chr10	95381000	95382000	1.3379161580637626
chr10	95382000	95383000	2.211467845822184
chr10	95384000	95385000	2.369551000580362
chr10	95385000	95386000	1.950675107372206
chr10	95386000	95387000	-0.5594588992632891
chr10	95388000	95389000	1.0268112245775305
chr10	95389000	95390000	0.5388294018734738
chr10	95391000	95392000	0.34932055819509394
chr10	95392000	95393000	0.9615212368462693
chr10	95393000	95394000	1.9949519245902707
chr10	95394000	95395000	0.49965569842410335
chr10	95395000	95396000	-0.9430190360032206
chr10	95397000	95398000	-0.44177191771747226
chr10	95398000	95399000	1.2639541299244736
chr10	95399000	95400000	1.2958170676765621
chr10	95400000	95401000	0.8453077725156565
chr10	95401000	95402000	0.6455923897635907
chr10	95402000	95403000	1.3324898367950024
chr10	95403000	95404000	0.2553061199580453
chr10	95405000	95406000	1.1964168160436877
chr10	95409000	95410000	-0.4520870299144892
chr10	95410000	95411000	1.0464813211592643
chr10	95411000	95412000	-1.6919795004915654
chr10	95412000	95413000	2.4688566858235816
chr10	95414000	95415000	3.571167587281093
chr10	95415000	95416000	1.7862848116139425
chr10	95416000	95417000	2.441476130303653
chr10	95420000	95421000	1.6912791030116758
chr10	95421000	95422000	1.4651864388461022
chr10	95422000	95423000	0.8728490386001873
chr10	95423000	95424000	1.1495244534621103
chr10	95424000	95425000	0.21501503455906693
chr10	95425000	95426000	3.1946498359525015
chr10	95426000	95427000	1.7600307205466115
chr10	95427000	95428000	1.7325444386865654
chr10	95429000	95430000	0.7851462299201644
chr10	95430000	95431000	2.525857897169843
chr10	95431000	95432000	2.7787657613055607
chr10	95433000	95434000	1.635500713819133
chr10	95434000	95435000	1.311459030772085
chr10	95435000	95436000	2.9434403374110865
chr10	95436000	95437000	2.218052637244875
chr10	95440000	95441000	1.399276084788589
chr10	95441000	95442000	0.5683403372031703
chr10	95443000	95444000	1.803143364085925
chr10	95444000	95445000	1.0200232101158266
chr10	95445000	95446000	1.3378155654461052
chr10	95446000	95447000	0.6195745198085636
chr10	95447000	95448000	0.46414562082873334
chr10	95449000	95450000	1.5586978767762554
chr10	95450000	95451000	-0.0615168410976095
chr10	95451000	95452000	0.6594982660106062
chr10	95452000	95453000	1.5431933907623772
chr10	95453000	95454000	0.8752169035241923
chr10	95454000	95455000	1.8741075507616034
chr10	95455000	95456000	0.9496721640643768
chr10	95456000	95457000	1.7909202257123458
chr10	95457000	95458000	-0.0912061501385049
chr10	95459000	95460000	0.15870613676450893
chr10	95460000	95461000	1.9484884910257272
chr10	95461000	95462000	0.09902465082370683
chr10	95462000	95463000	0.5405433158204791
chr10	95463000	95464000	0.7561626030750335
chr10	95464000	95465000	0.48696358994828876
chr10	95468000	95469000	3.2312842542753826
chr10	95469000	95470000	1.6981006452721739
chr10	95470000	95471000	0.55430609211744
chr10	95471000	95472000	-0.12376366945839609
chr10	95472000	95473000	1.0963994353220565
chr10	95474000	95475000	-0.32701210014105664
chr10	95475000	95476000	1.9993596178410205
chr10	95476000	95477000	0.5478721242956198
chr10	95477000	95478000	0.7038339885336293
chr10	95478000	95479000	1.4841847021815606
chr10	95480000	95481000	-0.5355195023810919
chr10	95482000	95483000	1.9105648068113708
chr10	95484000	95485000	-0.3537398849209222
chr10	95485000	95486000	1.614573552598268
chr10	95486000	95487000	0.37283697408873995
chr10	95487000	95488000	1.9275864843473443
chr10	95488000	95489000	1.1299837134945236
chr10	95489000	95490000	1.3953011418809538
chr10	95490000	95491000	2.4534735712904423
chr10	95491000	95492000	1.8976115524683528
chr10	95492000	95493000	1.4038425523858258
chr10	95493000	95494000	2.8115061662694867
chr10	95495000	95496000	2.1993220083646774
chr10	95496000	95497000	2.5453814278347675
chr10	95498000	95499000	1.0255229571565778
chr10	95499000	95500000	-0.00619685276194158
chr10	95500000	95501000	2.392402035044831
chr10	95501000	95502000	0.7711032357545857
chr10	95502000	95503000	2.159302831089933
chr10	95503000	95504000	2.8320161102046786
chr10	95504000	95505000	0.4484616016392346
chr10	95505000	95506000	0.34340248651850747
chr10	95506000	95507000	2.4286406631264654
chr10	95510000	95511000	-0.4008755280126525
chr10	95511000	95512000	0.7665781406280101
chr10	95513000	95514000	2.523126726318646
chr10	95514000	95515000	0.45961919417721475
chr10	95515000	95516000	1.7254816176866676
chr10	95516000	95517000	0.5327101296285346
chr10	95517000	95518000	2.5268775884139325
chr10	95518000	95519000	-1.3968037626468246
chr10	95519000	95520000	1.402924671028146
chr10	95521000	95522000	2.5884043522380122
chr10	95522000	95523000	-1.3569712481146026
chr10	95527000	95528000	1.498653834150379
chr10	95529000	95530000	0.724049866746349
chr10	95532000	95533000	1.11996444913404
chr10	95533000	95534000	0.7207665632280128
chr10	95534000	95535000	0.48825081891580646
chr10	95535000	95536000	0.5749164048584362
chr10	95536000	95537000	1.0370623445580736
chr10	95537000	95538000	0.19401415410538256
chr10	95538000	95539000	0.7077575957295534
chr10	95539000	95540000	1.6603346095928124
chr10	95540000	95541000	0.9383876712226287
chr10	95541000	95542000	2.9420935823322503
chr10	95542000	95543000	0.8972267235077577
chr10	95543000	95544000	1.0925632771706202
chr10	95544000	95545000	2.3505945924815
chr10	95545000	95546000	1.798062798040452
chr10	95546000	95547000	0.3070360067155535
chr10	95549000	95550000	0.102384177023812
chr10	95550000	95551000	-0.89138575202588
chr10	95551000	95552000	0.90683045171894
chr10	95553000	95554000	-0.198053397448418
chr10	95555000	95556000	1.1005614107801744
chr10	95558000	95559000	-0.8160850082910008
chr10	95559000	95560000	-0.21847429014648087
chr10	95560000	95561000	2.906427788820741
chr10	95561000	95562000	2.225676357464042
chr10	95562000	95563000	2.8456634662635256
chr10	95564000	95565000	1.2885105207767502
chr10	95565000	95566000	2.823247816255294
chr10	95566000	95567000	1.4868306872426569
chr10	95568000	95569000	1.4288344114038163
chr10	95569000	95570000	0.7600740324888463
chr10	95570000	95571000	1.8248637253130675
chr10	95572000	95573000	0.8957298755315566
chr10	95573000	95574000	-0.16281116473302598
chr10	95574000	95575000	1.9960675219856734
chr10	95578000	95579000	1.09225545432474
chr10	95580000	95581000	1.7241873175318847
chr10	95583000	95584000	1.4659140603015925
chr10	95585000	95586000	1.0181027331232784
chr10	95586000	95587000	0.2821123206713803
chr10	95587000	95588000	1.001107314850521
chr10	95588000	95589000	-0.2201343376366273
chr10	95589000	95590000	0.647249198717828
chr10	95591000	95592000	0.7522094428737395
chr10	95594000	95595000	-0.29272736982437414
chr10	95595000	95596000	1.0678527446387835
chr10	95596000	95597000	0.2685804959603534
chr10	95597000	95598000	0.7144052621738345
chr10	95600000	95601000	-0.03829944756040483
chr10	95601000	95602000	0.29916159278858034
chr10	95603000	95604000	1.6275374250018428
chr10	95604000	95605000	1.4434955942558259
chr10	95605000	95606000	0.7968144568491871
chr10	95606000	95607000	1.7271086147390406
chr10	95607000	95608000	1.1541524214704748
chr10	95610000	95611000	0.0010184127904570826
chr10	95611000	95612000	2.815532049186813
chr10	95612000	95613000	1.1012806708171123
chr10	95613000	95614000	0.8942095264243883
chr10	95614000	95615000	0.9107333074580124
chr10	95616000	95617000	2.323317220409824
chr10	95617000	95618000	0.7379590929457037
chr10	95618000	95619000	0.5275960395306788
chr10	95619000	95620000	-2.381917037832224
chr10	95621000	95622000	0.6517119900662918
chr10	95622000	95623000	-1.3260244458168422
chr10	95623000	95624000	0.8258367717939511
chr10	95624000	95625000	1.9090645616794604
chr10	95626000	95627000	2.128100061511462
chr10	95628000	95629000	-0.6573330657336792
chr10	95629000	95630000	-0.49086789021575933
chr10	95630000	95631000	3.646901022920995
chr10	95634000	95635000	0.672882288581692
chr10	95635000	95636000	-0.4828363658901055
chr10	95636000	95637000	-0.8308786891930245
chr10	95637000	95638000	2.9228937264987547
chr10	95638000	95639000	0.5740842024081363
chr10	95639000	95640000	1.037741092754737
chr10	95640000	95641000	1.1198316256912964
chr10	95642000	95643000	0.5241502243712379
chr10	95643000	95644000	3.973694196837307
chr10	95644000	95645000	2.497852516827715
chr10	95645000	95646000	1.3461984223178114
chr10	95646000	95647000	1.2965606523869233
chr10	95647000	95648000	1.1775562075003831
chr10	95648000	95649000	-0.19050574908288798
chr10	95650000	95651000	1.2323269978754106
chr10	95651000	95652000	-0.20291922738221255
chr10	95652000	95653000	0.25670921259997126
chr10	95655000	95656000	1.5301835528549272
chr10	95657000	95658000	2.2573987225737566
chr10	95658000	95659000	1.0477616272274914
chr10	95659000	95660000	2.3813641454141092
chr10	95660000	95661000	-0.10168503969892569
chr10	95661000	95662000	2.2209093169460767
chr10	95662000	95663000	0.5163364673893356
chr10	95663000	95664000	0.5269520522342708
chr10	95664000	95665000	2.666815862461868
chr10	95665000	95666000	0.12173423693218512
chr10	95667000	95668000	0.4473632190664169
chr10	95669000	95670000	-0.18942005435778048
chr10	95673000	95674000	0.8980118368341033
chr10	95674000	95675000	1.125645462272608
chr10	95675000	95676000	0.8494053262166331
chr10	95676000	95677000	0.659432118990507
chr10	95682000	95683000	2.1390974629625648
chr10	95683000	95684000	0.7562644583967517
chr10	95684000	95685000	0.8990375170987648
chr10	95685000	95686000	0.5923341696462041
chr10	95686000	95687000	0.7377676564579975
chr10	95687000	95688000	0.6007392654801733
chr10	95689000	95690000	1.2137468377545197
chr10	95690000	95691000	-1.2399934165394755
chr10	95691000	95692000	0.7367238031913195
chr10	95692000	95693000	0.720104797284502
chr10	95693000	95694000	0.09102547095668985
chr10	95695000	95696000	-0.7265078250104918
chr10	95696000	95697000	1.783217170036926
chr10	95697000	95698000	2.257442642455442
chr10	95698000	95699000	1.3749258802186457
chr10	95699000	95700000	-0.33240640594998117
chr10	95700000	95701000	0.6004687660496933
chr10	95702000	95703000	0.24787803436934988
chr10	95704000	95705000	1.5401762440543605
chr10	95705000	95706000	2.5881829087734567
chr10	95706000	95707000	2.4029239425541706
chr10	95707000	95708000	0.755958344847984
chr10	95708000	95709000	-1.0057240245902426
chr10	95709000	95710000	2.7952097031892467
chr10	95710000	95711000	-1.055307050414225
chr10	95711000	95712000	1.754954096831202
chr10	95712000	95713000	-0.6433387117431495
chr10	95713000	95714000	0.23393897596008775
chr10	95714000	95715000	0.7805692979568418
chr10	95715000	95716000	-0.44294360005278927
chr10	95716000	95717000	2.0721980836722795
chr10	95718000	95719000	2.141510336396573
chr10	95719000	95720000	0.7480997425365736
chr10	95720000	95721000	3.4386499155403842
chr10	95721000	95722000	2.869458498716695
chr10	95723000	95724000	1.914219363614063
chr10	95725000	95726000	1.4612941447042824
chr10	95726000	95727000	0.06821253921300807
chr10	95727000	95728000	0.30696961582387483
chr10	95728000	95729000	-0.7138664414833346
chr10	95729000	95730000	0.4664021449511114
chr10	95730000	95731000	2.9424422435823314
chr10	95732000	95733000	1.1206208253108803
chr10	95733000	95734000	0.8623852299884526
chr10	95734000	95735000	-0.174943961009187
chr10	95737000	95738000	0.7936038752295896
chr10	95738000	95739000	-0.280331028086106
chr10	95739000	95740000	-0.28791140255684056
chr10	95740000	95741000	1.452405304434771
chr10	95741000	95742000	2.5917372047273917
chr10	95743000	95744000	1.1623889135710632
chr10	95745000	95746000	1.6948346564845826
chr10	95746000	95747000	2.2946112425685157
chr10	95747000	95748000	1.956276533411808
chr10	95748000	95749000	1.1017614184164786
chr10	95749000	95750000	1.830465825503517
chr10	95750000	95751000	1.8265565022770491
chr10	95751000	95752000	2.0410567597804556
chr10	95752000	95753000	0.9165234999781303
chr10	95753000	95754000	0.5751800714931106
chr10	95755000	95756000	1.971493852306216
chr10	95756000	95757000	-0.5114724747904966
chr10	95759000	95760000	2.869502805995626
chr10	95763000	95764000	1.2076044176488454
chr10	95765000	95766000	2.068028773730884
chr10	95768000	95769000	0.7810439830141661
chr10	95769000	95770000	3.2229656353244946
chr10	95770000	95771000	2.8582421389722943
chr10	95771000	95772000	2.303854347428633
chr10	95772000	95773000	0.9721835872732886
chr10	95773000	95774000	-0.18304042439000723
chr10	95774000	95775000	0.21235111520283959
chr10	95775000	95776000	1.2633299312666113
chr10	95777000	95778000	2.0998660197938395
chr10	95778000	95779000	-0.010284998560077339
chr10	95779000	95780000	2.15941624041906
chr10	95780000	95781000	-0.05120399141182573
chr10	95781000	95782000	3.7269050013886664
chr10	95782000	95783000	2.9429327583460543
chr10	95785000	95786000	2.2483614411664274
chr10	95786000	95787000	2.9494140428807163
chr10	95787000	95788000	0.7882380065361094
chr10	95788000	95789000	2.101561771395284
chr10	95789000	95790000	0.5870570525775927
chr10	95790000	95791000	1.845309328906698
chr10	95791000	95792000	4.066050215564624
chr10	95792000	95793000	1.3712404128370808
chr10	95793000	95794000	2.1453397458947885
chr10	95794000	95795000	2.812929473131711
chr10	95795000	95796000	2.3500982562763193
chr10	95796000	95797000	0.11467035202515143
chr10	95797000	95798000	1.9516674439142616
chr10	95798000	95799000	2.795844152688042
chr10	95799000	95800000	0.44648098061581276
chr10	95800000	95801000	0.8794099330850261
chr10	95801000	95802000	1.083441466923954
chr10	95802000	95803000	0.3458573368139792
chr10	95805000	95806000	-1.4389662242211863
chr10	95806000	95807000	-2.868952294701845
chr10	95807000	95808000	1.3808104732884994
chr10	95808000	95809000	1.5691156859305793
chr10	95811000	95812000	0.6178638890478934
chr10	95812000	95813000	2.3033357914819548
chr10	95813000	95814000	2.2305609861034292
chr10	95814000	95815000	1.8450906145587018
chr10	95815000	95816000	2.568609049948854
chr10	95816000	95817000	3.755544097972604
chr10	95817000	95818000	3.1893098900042545
chr10	95818000	95819000	2.069084037528387
chr10	95819000	95820000	0.45342205369071775
chr10	95820000	95821000	-0.06719084557155179
chr10	95823000	95824000	2.1886738929677185
chr10	95825000	95826000	0.001122479374659996
chr10	95827000	95828000	2.1554950509821493
chr10	95829000	95830000	2.8778479025907653
chr10	95830000	95831000	1.4912933407448594
chr10	95831000	95832000	3.8464891034365527
chr10	95832000	95833000	2.834986006438884
chr10	95833000	95834000	2.24384378326377
chr10	95834000	95835000	2.6558417773337233
chr10	95835000	95836000	1.1116371142536021
chr10	95836000	95837000	1.3385947781759617
chr10	95837000	95838000	1.6789672087131804
chr10	95838000	95839000	1.673072513935684
chr10	95839000	95840000	2.28628606801386
chr10	95840000	95841000	2.8720193422537577
chr10	95841000	95842000	1.8679083007261585
chr10	95842000	95843000	2.297244260864365
chr10	95843000	95844000	2.4685374694333766
chr10	95844000	95845000	2.937733975737755
chr10	95845000	95846000	1.0725918281405924
chr10	95846000	95847000	3.5616510611660805
chr10	95847000	95848000	2.3639033331222747
chr10	95848000	95849000	3.726384952268858
chr10	95849000	95850000	2.8254845144884
chr10	95850000	95851000	1.5526538397901097
chr10	95852000	95853000	-0.1703601102374755
chr10	95853000	95854000	0.1665791479116742
chr10	95854000	95855000	0.7206344383828717
chr10	95855000	95856000	-0.22788847716614727
chr10	95856000	95857000	0.623178563198039
chr10	95857000	95858000	1.3292420478569564
chr10	95858000	95859000	1.1695730184585709
chr10	95859000	95860000	1.150030436000511
chr10	95860000	95861000	1.0839468189233754
chr10	95861000	95862000	0.8596245230098534
chr10	95862000	95863000	2.8507896450365395
chr10	95863000	95864000	1.9906405707401884
chr10	95864000	95865000	2.5781266998781835
chr10	95865000	95866000	1.5110202285495478
chr10	95866000	95867000	1.9449160259553457
chr10	95867000	95868000	3.228277457656828
chr10	95868000	95869000	1.160677302001544
chr10	95870000	95871000	2.034677817461548
chr10	95872000	95873000	1.392999848935086
chr10	95873000	95874000	1.5329998805341494
chr10	95874000	95875000	2.0321952627199664
chr10	95875000	95876000	3.203520930817465
chr10	95876000	95877000	1.2784132472994412
chr10	95877000	95878000	0.7713047197556897
chr10	95881000	95882000	2.418349427180834
chr10	95883000	95884000	-0.7554720542772384
chr10	95884000	95885000	-0.4644895283786126
chr10	95885000	95886000	1.1539571578230803
chr10	95887000	95888000	-0.18108209351495194
chr10	95888000	95889000	2.038722896560895
chr10	95889000	95890000	1.6839594606996537
chr10	95890000	95891000	1.0036425332408556
chr10	95891000	95892000	-0.2665968964425456
chr10	95892000	95893000	2.422965100697194
chr10	95893000	95894000	1.792086713265772
chr10	95894000	95895000	0.6771956352845694
chr10	95895000	95896000	0.39491386335915896
chr10	95896000	95897000	1.1177527345971048
chr10	95897000	95898000	-0.5927279859724905
chr10	95898000	95899000	1.7426582310728544
chr10	95900000	95901000	2.6153580568547223
chr10	95901000	95902000	-0.18486416711313147
chr10	95902000	95903000	1.2277235016532586
chr10	95903000	95904000	0.17878648481228424
chr10	95904000	95905000	0.9856879007927181
chr10	95908000	95909000	1.6349610244309416
chr10	95909000	95910000	1.965424641990723
chr10	95910000	95911000	1.3399329069026653
chr10	95911000	95912000	2.012847450273699
chr10	95912000	95913000	0.9682530013107573
chr10	95914000	95915000	2.6109588862750632
chr10	95915000	95916000	1.5082472530116693
chr10	95916000	95917000	1.1030262801569974
chr10	95917000	95918000	0.9480216371251357
chr10	95918000	95919000	1.5531792592475244
chr10	95919000	95920000	3.1627701418726324
chr10	95920000	95921000	2.53823948222098
chr10	95922000	95923000	2.844882929278953
chr10	95923000	95924000	2.7508018063740054
chr10	95924000	95925000	1.12941029825623
chr10	95925000	95926000	0.6180182194531156
chr10	95926000	95927000	0.06466927681147881
chr10	95927000	95928000	1.7637791469250907
chr10	95928000	95929000	2.7637066953539966
chr10	95930000	95931000	1.86708016741752
chr10	95932000	95933000	0.6875438819930162
chr10	95933000	95934000	1.9551748569362921
chr10	95934000	95935000	2.7145032263230573
chr10	95936000	95937000	1.8303195607785514
chr10	95937000	95938000	2.465554257356795
chr10	95938000	95939000	3.1224051971891695
chr10	95939000	95940000	1.4747118328753557
chr10	95940000	95941000	3.1600008451238
chr10	95941000	95942000	1.306718200519999
chr10	95942000	95943000	2.2736141357827773
chr10	95943000	95944000	1.7399994098994631
chr10	95944000	95945000	0.5791362961304649
chr10	95950000	95951000	1.8673353899902294
chr10	95951000	95952000	2.303553029809215
chr10	95952000	95953000	3.010150154705877
chr10	95953000	95954000	2.4271124658418737
chr10	95954000	95955000	2.7236851120756462
chr10	95955000	95956000	2.7321146986568094
chr10	95956000	95957000	2.4108591224269085
chr10	95958000	95959000	1.729602310358904
chr10	95959000	95960000	1.3131689719836412
chr10	95960000	95961000	2.132029496998007
chr10	95961000	95962000	2.0460930964056687
chr10	95962000	95963000	0.5581574215228156
chr10	95963000	95964000	3.072550548431326
chr10	95964000	95965000	2.0006026056661446
chr10	95965000	95966000	2.9393767812329963
chr10	95966000	95967000	3.1023815595190536
chr10	95967000	95968000	-0.4864800528070835
chr10	95968000	95969000	1.7517780586739233
chr10	95969000	95970000	-0.13440512339889887
chr10	95972000	95973000	1.1827453930952407
chr10	95974000	95975000	2.8768670744030422
chr10	95975000	95976000	1.731935285786228
chr10	95976000	95977000	1.1537799205498456
chr10	95977000	95978000	2.218479058372456
chr10	95978000	95979000	3.5259746443306224
chr10	95980000	95981000	2.0892475202880068
chr10	95982000	95983000	2.4621217478414517
chr10	95983000	95984000	2.0264349886459767
chr10	95984000	95985000	1.897464157484932
chr10	95985000	95986000	3.3367830150469575
chr10	95987000	95988000	2.045218552318641
chr10	95988000	95989000	1.3589437642008813
chr10	95989000	95990000	3.0706844446847934
chr10	95990000	95991000	2.9919553280780136
chr10	95991000	95992000	2.4848187783608155
chr10	95992000	95993000	3.9741415381279634
chr10	95994000	95995000	2.2131781908599515
chr10	95995000	95996000	1.5232757689711132
chr10	95996000	95997000	2.2329776344730052
chr10	95997000	95998000	1.095185715195089
chr10	95998000	95999000	2.1535441531899764
chr10	96000000	96001000	2.517963686851719
chr10	96001000	96002000	3.7235439147658154
chr10	96002000	96003000	2.1585271969891675
chr10	96004000	96005000	3.3352648545624737
chr10	96005000	96006000	2.349069810164142
chr10	96006000	96007000	2.3209820572450837
chr10	96007000	96008000	3.114516254988642
chr10	96009000	96010000	2.635941897216447
chr10	96010000	96011000	1.7071616667307643
chr10	96011000	96012000	2.3668045605975565
chr10	96012000	96013000	2.8516699872555553
chr10	96013000	96014000	2.073127557369456
chr10	96014000	96015000	1.794493161420745
chr10	96016000	96017000	2.8305827311961944
chr10	96017000	96018000	2.5765230389872973
chr10	96018000	96019000	1.0177127198475273
chr10	96019000	96020000	1.4361015541764925
chr10	96020000	96021000	0.8952138053311658
chr10	96021000	96022000	0.3659013377869422
chr10	96022000	96023000	1.8534168902694028
chr10	96023000	96024000	3.5320465934586545
chr10	96024000	96025000	1.5270627409686393
chr10	96026000	96027000	2.0508222892095382
chr10	96028000	96029000	2.4597986037990345
chr10	96030000	96031000	2.0925835756022177
chr10	96031000	96032000	1.4663735095369015
chr10	96032000	96033000	0.9685794164815346
chr10	96033000	96034000	1.8353683174333693
chr10	96034000	96035000	2.4025652219556504
chr10	96035000	96036000	0.38716260756838244
chr10	96036000	96037000	2.686967171630815
chr10	96037000	96038000	2.1488978188748438
chr10	96038000	96039000	1.622840838855292
chr10	96039000	96040000	2.146192520623536
chr10	96041000	96042000	0.6758645000576537
chr10	96042000	96043000	1.029701039688494
chr10	96043000	96044000	1.6877476200787336
chr10	96044000	96045000	2.2887855301225852
chr10	96045000	96046000	0.9541049483092376
chr10	96046000	96047000	0.5925531341771635
chr10	96048000	96049000	1.152149168323458
chr10	96050000	96051000	2.6693131144261955
chr10	96051000	96052000	0.11630590671859631
chr10	96052000	96053000	0.6769811769298665
chr10	96053000	96054000	-1.0477046645251291
chr10	96054000	96055000	0.13604203911994647
chr10	96055000	96056000	-0.45259172785246676
chr10	96056000	96057000	0.5762733849740593
chr10	96057000	96058000	2.4574025760391427
chr10	96058000	96059000	0.6969559696511514
chr10	96059000	96060000	1.1913295749557018
chr10	96061000	96062000	0.30929252260693946
chr10	96062000	96063000	0.9446463304959535
chr10	96063000	96064000	-0.9596166519219226
chr10	96064000	96065000	-0.8757528670388044
chr10	96066000	96067000	1.570991685541661
chr10	96067000	96068000	1.1768284533631044
chr10	96069000	96070000	0.4990944191911659
chr10	96072000	96073000	0.1989579478887177
chr10	96073000	96074000	0.2567407909191768
chr10	96074000	96075000	0.8146589483731529
chr10	96075000	96076000	0.48024310354427935
chr10	96076000	96077000	0.9774808680727164
chr10	96077000	96078000	1.3393780767710313
chr10	96078000	96079000	0.3970916967434539
chr10	96079000	96080000	-0.014484907051834896
chr10	96080000	96081000	0.40398884978608485
chr10	96081000	96082000	1.8043564792197746
chr10	96082000	96083000	1.5009200298174399
chr10	96083000	96084000	0.39843155296291405
chr10	96084000	96085000	-1.933969129873577
chr10	96085000	96086000	0.25978670597177617
chr10	96086000	96087000	0.5884956115322235
chr10	96087000	96088000	1.1801201439955027
chr10	96088000	96089000	0.01679090532925705
chr10	96089000	96090000	-1.2007887441923546
chr10	96090000	96091000	-1.4358515387521233
chr10	96092000	96093000	0.037068062367183234
chr10	96093000	96094000	-0.4368847792271645
chr10	96094000	96095000	-1.2677233783313127
chr10	96096000	96097000	-0.36379014639788027
chr10	96097000	96098000	-1.732447951852772
chr10	96098000	96099000	0.5396088383226983
chr10	96099000	96100000	0.6940328140927943
chr10	96100000	96101000	0.02148921618986605
chr10	96101000	96102000	1.3272802761131708
chr10	96102000	96103000	0.8352929364169819
chr10	96103000	96104000	-1.1428394089615055
chr10	96104000	96105000	0.3602986420014343
chr10	96105000	96106000	0.13981855353045425
chr10	96107000	96108000	0.3518245179825695
chr10	96110000	96111000	-1.0926204381574727
chr10	96111000	96112000	2.3960502512051782
chr10	96112000	96113000	1.024579655677692
chr10	96113000	96114000	2.316416669337458
chr10	96114000	96115000	1.7315223096755166
chr10	96115000	96116000	0.5006584103432904
chr10	96116000	96117000	0.7679858854075192
chr10	96118000	96119000	-2.017930691588287
chr10	96119000	96120000	0.9423804225265626
chr10	96120000	96121000	1.3893828668529773
chr10	96122000	96123000	0.36646764546382654
chr10	96123000	96124000	1.4070997867064086
chr10	96124000	96125000	-1.7249850557166113
chr10	96125000	96126000	0.4174595872589286
chr10	96128000	96129000	-0.3921447372641196
chr10	96129000	96130000	-4.628150399758458
chr10	96130000	96131000	-5.293437867268232
chr10	96131000	96132000	-1.4540023407949532
chr10	96133000	96134000	-1.452783516980872
chr10	96135000	96136000	0.27277758813759695
chr10	96137000	96138000	-1.8124925721808918
chr10	96140000	96141000	-2.101352541427882
chr10	96141000	96142000	-2.2460073687333675
chr10	96142000	96143000	1.6621954763248934
chr10	96143000	96144000	0.06644734241585856
chr10	96144000	96145000	-0.855032438105847
chr10	96146000	96147000	0.30356592486381334
chr10	96147000	96148000	0.8115503074728152
chr10	96148000	96149000	0.7862264735354225
chr10	96149000	96150000	-0.36976524856233767
chr10	96151000	96152000	1.6190317184277085
chr10	96152000	96153000	0.4050410307871822
chr10	96153000	96154000	0.14845726451738436
chr10	96154000	96155000	0.009350332381558083
chr10	96155000	96156000	-0.5380646539521629
chr10	96156000	96157000	0.4775418947696273
chr10	96157000	96158000	-1.3821027277135478
chr10	96158000	96159000	-0.7470611845864708
chr10	96159000	96160000	-0.40465101155597405
chr10	96160000	96161000	0.8224110044158467
chr10	96161000	96162000	-2.0464631277200502
chr10	96162000	96163000	-1.436829768484852
chr10	96163000	96164000	-0.06703020711337024
chr10	96164000	96165000	-2.3029354108815836
chr10	96166000	96167000	-1.7699764985712867
chr10	96167000	96168000	-2.6366625766284746
chr10	96168000	96169000	-1.9724118103159076
chr10	96169000	96170000	0.3829005543082124
chr10	96170000	96171000	1.715744599947872
chr10	96171000	96172000	0.9014816955597368
chr10	96172000	96173000	-0.375305620533667
chr10	96173000	96174000	-2.8598974382640883
chr10	96174000	96175000	-1.1941227129836995
chr10	96176000	96177000	-0.5155209843369536
chr10	96178000	96179000	-1.014924381923702
chr10	96181000	96182000	-0.4212678440980903
chr10	96182000	96183000	-1.1476623219345665
chr10	96183000	96184000	-1.047621918037302
chr10	96184000	96185000	-1.3614440310337586
chr10	96185000	96186000	-0.44690998663134784
chr10	96186000	96187000	0.45078978501394795
chr10	96187000	96188000	0.3073386069964674
chr10	96188000	96189000	0.7055498449343492
chr10	96189000	96190000	1.0067833751166253
chr10	96190000	96191000	1.9045215247969514
chr10	96192000	96193000	1.575315810058211
chr10	96193000	96194000	1.1607549888618103
chr10	96195000	96196000	1.4358546137483186
chr10	96196000	96197000	1.6214055398282656
chr10	96198000	96199000	0.23943781394409328
chr10	96199000	96200000	1.5808493583656045
chr10	96200000	96201000	4.325500976778017
chr10	96202000	96203000	1.8036381304696067
chr10	96203000	96204000	1.516669276833886
chr10	96204000	96205000	2.2131294105490498
chr10	96205000	96206000	0.37510414834377726
chr10	96207000	96208000	0.4332665248887348
chr10	96208000	96209000	0.17377794814851052
chr10	96209000	96210000	3.2219440946537516
chr10	96211000	96212000	0.7780062508023876
chr10	96212000	96213000	1.7942915804321355
chr10	96213000	96214000	0.2136556891538463
chr10	96214000	96215000	1.3598353915137107
chr10	96215000	96216000	2.1395472478574713
chr10	96216000	96217000	0.7638090646075428
chr10	96217000	96218000	-0.15578877730129123
chr10	96219000	96220000	1.65922257118894
chr10	96220000	96221000	0.6528863945548429
chr10	96221000	96222000	2.0031127023466677
chr10	96222000	96223000	0.5969136823163008
chr10	96223000	96224000	2.7755337922752816
chr10	96224000	96225000	2.8307394697623205
chr10	96226000	96227000	1.1820879942759646
chr10	96230000	96231000	1.979932038664914
chr10	96232000	96233000	0.3818054189825406
chr10	96235000	96236000	1.4244192906943758
chr10	96236000	96237000	1.6417606024331113
chr10	96237000	96238000	2.3071150088505057
chr10	96238000	96239000	2.1714849278503845
chr10	96239000	96240000	-0.05375093233706067
chr10	96240000	96241000	0.8155313656540136
chr10	96241000	96242000	1.7476737024682085
chr10	96242000	96243000	1.5180837059463432
chr10	96243000	96244000	1.3398621727722089
chr10	96244000	96245000	-0.7704799123769541
chr10	96245000	96246000	2.3521634196024257
chr10	96247000	96248000	1.1513308193955376
chr10	96250000	96251000	0.6906189848657642
chr10	96251000	96252000	0.8106756663214947
chr10	96252000	96253000	1.0963696722577085
chr10	96253000	96254000	0.19887163661857665
chr10	96254000	96255000	0.29376876737428503
chr10	96255000	96256000	1.4336103833279419
chr10	96257000	96258000	2.2068176844325107
chr10	96258000	96259000	3.473508305814023
chr10	96260000	96261000	-0.3148659578025517
chr10	96261000	96262000	1.4353016658089366
chr10	96262000	96263000	2.3180290076876116
chr10	96263000	96264000	0.9987621109480719
chr10	96264000	96265000	1.5234663275968796
chr10	96265000	96266000	0.870119725329714
chr10	96266000	96267000	0.10403128498897281
chr10	96267000	96268000	-0.006722967923676686
chr10	96268000	96269000	-0.1895706851235
chr10	96269000	96270000	0.7251534166418627
chr10	96270000	96271000	1.976381739110114
chr10	96271000	96272000	1.8600271196569063
chr10	96272000	96273000	2.8897499562524627
chr10	96274000	96275000	-0.5358224457133202
chr10	96276000	96277000	2.622537370481982
chr10	96277000	96278000	-0.34961378308340857
chr10	96279000	96280000	0.7958861193800397
chr10	96281000	96282000	1.5588854546710034
chr10	96282000	96283000	2.1273510705658656
chr10	96283000	96284000	2.665021274504649
chr10	96285000	96286000	3.3956383675682043
chr10	96286000	96287000	1.682337826327377
chr10	96287000	96288000	2.0682581923930936
chr10	96289000	96290000	1.0618183264821168
chr10	96290000	96291000	1.9412320846468452
chr10	96291000	96292000	1.2544916007367577
chr10	96292000	96293000	0.9046795876747946
chr10	96293000	96294000	1.4873172966093333
chr10	96294000	96295000	1.1678224606127072
chr10	96295000	96296000	0.47619666166674646
chr10	96296000	96297000	0.5286166547765031
chr10	96297000	96298000	0.15577945247000485
chr10	96298000	96299000	1.7744287315147047
chr10	96300000	96301000	-1.0792361116196847
chr10	96302000	96303000	1.6985485833972789
chr10	96303000	96304000	-1.0592643206694063
chr10	96304000	96305000	1.198511259909331
chr10	96305000	96306000	0.23042019830601804
chr10	96306000	96307000	1.5234373712266962
chr10	96308000	96309000	0.18879092526434293
chr10	96309000	96310000	0.4499152547536482
chr10	96310000	96311000	-1.642781313354376
chr10	96311000	96312000	1.3839916283724423
chr10	96312000	96313000	3.392604688638763
chr10	96313000	96314000	0.8686452821533722
chr10	96315000	96316000	0.48038950316657075
chr10	96316000	96317000	0.22669027212942183
chr10	96317000	96318000	-0.9265669696285167
chr10	96319000	96320000	0.33056587517845326
chr10	96320000	96321000	0.13289171899655702
chr10	96321000	96322000	0.9792546015877569
chr10	96322000	96323000	-1.099755267371538
chr10	96323000	96324000	0.7533931721345929
chr10	96324000	96325000	0.40882337040925193
chr10	96325000	96326000	0.8124422424575893
chr10	96326000	96327000	0.7425003292533803
chr10	96327000	96328000	1.026958000602205
chr10	96328000	96329000	0.5142404911945851
chr10	96329000	96330000	0.5480843858019542
chr10	96330000	96331000	0.18957903928909817
chr10	96331000	96332000	1.1450861207658156
chr10	96332000	96333000	1.5239415693344194
chr10	96333000	96334000	-0.4779638521748676
chr10	96334000	96335000	1.187957531103188
chr10	96335000	96336000	2.7217512245227997
chr10	96337000	96338000	1.0049986169915137
chr10	96338000	96339000	1.2164798289606709
chr10	96339000	96340000	0.6444659478540923
chr10	96341000	96342000	1.6030563165149712
chr10	96342000	96343000	0.12026724570634365
chr10	96343000	96344000	0.4878394316836219
chr10	96344000	96345000	3.2021744220820283
chr10	96345000	96346000	0.6936016500256256
chr10	96346000	96347000	1.2922295196872084
chr10	96348000	96349000	0.44914439725488725
chr10	96349000	96350000	1.8672083685232195
chr10	96350000	96351000	1.8739445601541345
chr10	96351000	96352000	0.9044936937950466
chr10	96353000	96354000	0.7279546955380042
chr10	96354000	96355000	-0.6977384910981179
chr10	96356000	96357000	-1.375291560387965
chr10	96357000	96358000	0.8276239312696341
chr10	96360000	96361000	1.266142752466378
chr10	96361000	96362000	0.8832846632833832
chr10	96362000	96363000	2.639400904926757
chr10	96363000	96364000	2.2285190081641986
chr10	96364000	96365000	3.2997705296119557
chr10	96368000	96369000	0.3096147453533764
chr10	96369000	96370000	1.2163749788849039
chr10	96370000	96371000	1.9986315257441452
chr10	96371000	96372000	3.064385033218421
chr10	96372000	96373000	2.807229710311693
chr10	96375000	96376000	1.1166705195990345
chr10	96379000	96380000	1.5739306288504284
chr10	96381000	96382000	1.2081666978257763
chr10	96382000	96383000	0.8233737684971567
chr10	96384000	96385000	1.795622713765479
chr10	96385000	96386000	2.3000407013123674
chr10	96386000	96387000	1.6719317254936612
chr10	96387000	96388000	2.539136885819528
chr10	96388000	96389000	-0.051630330127955926
chr10	96392000	96393000	2.6541546548812014
chr10	96393000	96394000	2.049858248537486
chr10	96394000	96395000	2.1766051095252164
chr10	96395000	96396000	1.9928880826073179
chr10	96397000	96398000	3.0883753205067537
chr10	96399000	96400000	2.2161049204369454
chr10	96401000	96402000	2.071842944701028
chr10	96402000	96403000	2.0092343532082535
chr10	96403000	96404000	0.4510618158523588
chr10	96404000	96405000	-0.20533284326763893
chr10	96405000	96406000	2.5908476261539266
chr10	96406000	96407000	1.0450589247061157
chr10	96407000	96408000	1.7719413608732024
chr10	96409000	96410000	1.500673095508938
chr10	96410000	96411000	3.2693378317966815
chr10	96412000	96413000	2.977034947286925
chr10	96413000	96414000	2.6186528366755297
chr10	96414000	96415000	3.020873188311718
chr10	96416000	96417000	1.8619285785361035
chr10	96417000	96418000	1.756242831064283
chr10	96418000	96419000	3.0915525225131577
chr10	96419000	96420000	1.3969456012856352
chr10	96420000	96421000	1.2218256972202526
chr10	96424000	96425000	0.8005210774476077
chr10	96426000	96427000	0.876081164913298
chr10	96427000	96428000	0.968641743236493
chr10	96428000	96429000	2.3346541410145787
chr10	96429000	96430000	-0.014472837951474042
chr10	96431000	96432000	1.6252004948688499
chr10	96432000	96433000	0.3777093978498566
chr10	96433000	96434000	1.0617034798980043
chr10	96434000	96435000	1.1723730259404672
chr10	96436000	96437000	1.325449519160644
chr10	96437000	96438000	1.28691687818115
chr10	96438000	96439000	0.6097648518272087
chr10	96440000	96441000	2.048052785266875
chr10	96441000	96442000	2.1881631911897275
chr10	96442000	96443000	2.6700785542894585
chr10	96443000	96444000	1.193164939736953
chr10	96444000	96445000	1.2585033510366217
chr10	96445000	96446000	1.4268638098076198
chr10	96446000	96447000	3.5281061297063565
chr10	96447000	96448000	1.6430180719572334
chr10	96448000	96449000	2.0996893467658357
chr10	96449000	96450000	1.7129310289988358
chr10	96450000	96451000	1.7355784733098758
chr10	96451000	96452000	1.5458721986729707
chr10	96452000	96453000	1.833271694125387
chr10	96453000	96454000	2.471052341228476
chr10	96454000	96455000	1.7885503016999647
chr10	96455000	96456000	1.7249944417436198
chr10	96456000	96457000	1.7951869016337196
chr10	96457000	96458000	2.449833098789376
chr10	96460000	96461000	-0.6654622351342478
chr10	96461000	96462000	2.631663962814212
chr10	96462000	96463000	1.999310965886381
chr10	96463000	96464000	2.3306832542095774
chr10	96464000	96465000	2.8831630495919573
chr10	96465000	96466000	1.2030771419294972
chr10	96466000	96467000	1.889458743350874
chr10	96467000	96468000	1.836012185143198
chr10	96468000	96469000	0.79820910540638
chr10	96470000	96471000	-0.301399996263627
chr10	96471000	96472000	1.1976876979162054
chr10	96472000	96473000	-0.07246085229115136
chr10	96473000	96474000	0.4899489629761019
chr10	96474000	96475000	0.19045162522460637
chr10	96475000	96476000	3.146950581777531
chr10	96478000	96479000	2.634423299991394
chr10	96480000	96481000	2.1712179122144217
chr10	96481000	96482000	0.24624642371815866
chr10	96483000	96484000	2.7156664890987656
chr10	96484000	96485000	0.6008868346197106
chr10	96488000	96489000	0.11425781397312433
chr10	96489000	96490000	2.1218561049084896
chr10	96490000	96491000	1.3010361393650873
chr10	96492000	96493000	1.5010070473041495
chr10	96493000	96494000	1.1909264300552438
chr10	96494000	96495000	2.2498616003036553
chr10	96495000	96496000	-0.45090626375462817
chr10	96496000	96497000	1.131335662816872
chr10	96497000	96498000	1.4346318804372618
chr10	96498000	96499000	1.1868059101490243
chr10	96499000	96500000	0.662254206437583
chr10	96501000	96502000	0.9734476636972771
chr10	96502000	96503000	-0.023010403868869725
chr10	96503000	96504000	0.7057370280065938
chr10	96504000	96505000	1.354478379055205
chr10	96505000	96506000	0.06852396266490232
chr10	96507000	96508000	1.091406830271172
chr10	96508000	96509000	1.350492903562006
chr10	96509000	96510000	1.8450350891048064
chr10	96511000	96512000	3.2262880371132945
chr10	96514000	96515000	0.9725964529301034
chr10	96515000	96516000	-1.2481011293349007
chr10	96516000	96517000	0.03903446027672311
chr10	96517000	96518000	-1.642584473349201
chr10	96519000	96520000	0.8703484033818444
chr10	96520000	96521000	0.8777401232205689
chr10	96521000	96522000	-0.8071117145094282
chr10	96522000	96523000	0.7194115607285194
chr10	96523000	96524000	2.1430128277873486
chr10	96524000	96525000	0.830889623216153
chr10	96525000	96526000	-0.1441598261707685
chr10	96526000	96527000	-0.21042901900021913
chr10	96527000	96528000	1.9099378568155898
chr10	96528000	96529000	3.077285409638005
chr10	96529000	96530000	1.3878149872978163
chr10	96530000	96531000	0.827822116945379
chr10	96531000	96532000	2.5488582759717153
chr10	96532000	96533000	1.5391399228776437
chr10	96533000	96534000	2.6478296672293906
chr10	96534000	96535000	0.49779951507415454
chr10	96535000	96536000	0.6417542750758414
chr10	96536000	96537000	-0.881679194044
chr10	96537000	96538000	0.04123723265087528
chr10	96538000	96539000	-0.4894451823952182
chr10	96539000	96540000	-0.9903135854546278
chr10	96541000	96542000	1.6360071354452939
chr10	96542000	96543000	-0.5441710613770289
chr10	96544000	96545000	2.191658101315152
chr10	96545000	96546000	0.480079630671455
chr10	96546000	96547000	0.6289013252732318
chr10	96547000	96548000	1.367654644694385
chr10	96550000	96551000	0.7539734713991526
chr10	96551000	96552000	1.0357694440455858
chr10	96552000	96553000	1.489309370003397
chr10	96553000	96554000	0.5122753645507863
chr10	96554000	96555000	1.617274191269808
chr10	96555000	96556000	0.6371756827461235
chr10	96556000	96557000	0.36267724779149196
chr10	96557000	96558000	0.9701370755219303
chr10	96558000	96559000	0.06564330956034392
chr10	96560000	96561000	1.4853494415302009
chr10	96561000	96562000	1.5921585322121117
chr10	96563000	96564000	0.6643082676368569
chr10	96564000	96565000	-1.381798811295181
chr10	96565000	96566000	1.6334663629927348
chr10	96566000	96567000	1.1162809411086523
chr10	96568000	96569000	-0.6933471521584024
chr10	96569000	96570000	0.5411946837279591
chr10	96570000	96571000	0.3905782346645559
chr10	96571000	96572000	-0.34290384078444586
chr10	96573000	96574000	0.8239710752338463
chr10	96574000	96575000	-0.5517170351785514
chr10	96576000	96577000	2.396437769448742
chr10	96577000	96578000	0.3494346417830365
chr10	96578000	96579000	0.5837653246007085
chr10	96579000	96580000	-0.8373599438132422
chr10	96580000	96581000	-0.43891437589929905
chr10	96581000	96582000	-0.2211943844233562
chr10	96582000	96583000	-0.11579527784475943
chr10	96583000	96584000	0.9225437341009495
chr10	96585000	96586000	-0.33854800635033117
chr10	96586000	96587000	0.675349322430995
chr10	96587000	96588000	0.13697386751870239
chr10	96589000	96590000	1.236649839821366
chr10	96591000	96592000	2.55056816678668
chr10	96593000	96594000	3.1517375628985613
chr10	96594000	96595000	4.564185258550105
chr10	96595000	96596000	3.4420393033084626
chr10	96596000	96597000	2.7289095404732606
chr10	96599000	96600000	1.1797453371751496
chr10	96602000	96603000	3.0926457653583337
chr10	96603000	96604000	1.852411453700873
chr10	96605000	96606000	2.13510304600514
chr10	96607000	96608000	0.7435338015382771
chr10	96608000	96609000	1.0412061245487616
chr10	96609000	96610000	1.6338438522434289
chr10	96610000	96611000	2.0885598206266915
chr10	96611000	96612000	2.399279126428575
chr10	96615000	96616000	3.1700750774401345
chr10	96616000	96617000	2.7016187929966815
chr10	96617000	96618000	0.18186105152973092
chr10	96619000	96620000	0.3893875502643585
chr10	96620000	96621000	2.2010182621087644
chr10	96621000	96622000	0.7596549051295272
chr10	96622000	96623000	1.722543044813092
chr10	96623000	96624000	1.4879032094057976
chr10	96624000	96625000	3.0489553141677326
chr10	96625000	96626000	2.8001375426332666
chr10	96626000	96627000	2.5470741307066262
chr10	96627000	96628000	3.1799651188488673
chr10	96630000	96631000	2.754392893279544
chr10	96631000	96632000	1.3375895104642588
chr10	96632000	96633000	1.991932820856349
chr10	96634000	96635000	1.8977057285816845
chr10	96635000	96636000	1.909397292519173
chr10	96636000	96637000	1.1051201802283823
chr10	96637000	96638000	2.368871924738125
chr10	96638000	96639000	2.207681133522246
chr10	96639000	96640000	1.5680737719683582
chr10	96640000	96641000	1.213717507885731
chr10	96641000	96642000	1.5305463158059096
chr10	96643000	96644000	2.5351011909604306
chr10	96644000	96645000	2.3913892511950636
chr10	96645000	96646000	1.8867570077392228
chr10	96646000	96647000	1.6542575598993103
chr10	96647000	96648000	1.4697298165216024
chr10	96648000	96649000	2.8077506561344427
chr10	96649000	96650000	1.4684356457643901
chr10	96650000	96651000	0.14375745553251057
chr10	96651000	96652000	3.1010612517985945
chr10	96652000	96653000	1.4915730763819153
chr10	96654000	96655000	2.787272150948094
chr10	96655000	96656000	2.8300637222437395
chr10	96656000	96657000	2.9025680818032464
chr10	96657000	96658000	0.5019762482067286
chr10	96660000	96661000	2.0732518252615653
chr10	96661000	96662000	2.037597113165429
chr10	96664000	96665000	1.435662700322168
chr10	96665000	96666000	1.3548623237508155
chr10	96666000	96667000	1.0023652534505285
chr10	96667000	96668000	0.4108390988566984
chr10	96668000	96669000	1.1180174559120364
chr10	96669000	96670000	2.8621590361102114
chr10	96671000	96672000	0.4857674894913477
chr10	96672000	96673000	2.886591170488607
chr10	96673000	96674000	1.583484886158769
chr10	96674000	96675000	2.237343078369926
chr10	96677000	96678000	0.9750185556914482
chr10	96678000	96679000	0.5825249652576697
chr10	96679000	96680000	0.7794978446596222
chr10	96680000	96681000	2.774431676035131
chr10	96681000	96682000	2.857639660125379
chr10	96682000	96683000	3.1238904978665745
chr10	96683000	96684000	1.3791267145265707
chr10	96684000	96685000	1.6197875149418628
chr10	96685000	96686000	2.4668932518830555
chr10	96686000	96687000	1.402311965510441
chr10	96688000	96689000	1.055263228256231
chr10	96690000	96691000	2.2070658752774177
chr10	96691000	96692000	2.643765607852903
chr10	96692000	96693000	0.9544637600673468
chr10	96693000	96694000	2.687089004555019
chr10	96695000	96696000	2.3463333314144816
chr10	96696000	96697000	-2.1282376258674165
chr10	96697000	96698000	1.652000235586165
chr10	96698000	96699000	2.754743642061782
chr10	96699000	96700000	2.174162155431166
chr10	96700000	96701000	2.1535568414775375
chr10	96701000	96702000	0.6133197935738389
chr10	96702000	96703000	2.3641042196657067
chr10	96703000	96704000	1.6622744716411684
chr10	96704000	96705000	0.9776884228709828
chr10	96706000	96707000	0.4176496603994492
chr10	96707000	96708000	0.8930166536706411
chr10	96710000	96711000	1.2747043527639286
chr10	96711000	96712000	2.3942649529170623
chr10	96712000	96713000	1.4901834776177165
chr10	96714000	96715000	2.113560791582341
chr10	96716000	96717000	0.32373818877849664
chr10	96717000	96718000	-0.05020006389489972
chr10	96718000	96719000	2.5706422957418273
chr10	96719000	96720000	2.4571074850827546
chr10	96720000	96721000	4.64712781805256
chr10	96721000	96722000	2.1810832407612284
chr10	96723000	96724000	1.388068754993833
chr10	96724000	96725000	0.054874477299099174
chr10	96725000	96726000	0.8592787870514085
chr10	96726000	96727000	0.6213616287666667
chr10	96727000	96728000	1.6889535702465195
chr10	96729000	96730000	1.0694198742980725
chr10	96732000	96733000	2.212133692020183
chr10	96734000	96735000	0.8332993864790116
chr10	96735000	96736000	0.9799208877010149
chr10	96736000	96737000	2.3114424033204237
chr10	96737000	96738000	-1.3160197314624336
chr10	96738000	96739000	0.3815075216444554
chr10	96739000	96740000	0.089897114120282
chr10	96740000	96741000	0.369421827129363
chr10	96741000	96742000	2.0903133484723715
chr10	96742000	96743000	1.374514570045512
chr10	96743000	96744000	0.9405587356642616
chr10	96744000	96745000	1.273327059490244
chr10	96745000	96746000	1.4795295063793437
chr10	96746000	96747000	1.7668895159013873
chr10	96747000	96748000	0.6056826346956908
chr10	96748000	96749000	-0.5734978766701726
chr10	96752000	96753000	1.6198942783866468
chr10	96753000	96754000	0.6859100736350366
chr10	96754000	96755000	2.6515526727431546
chr10	96756000	96757000	1.6024146365545695
chr10	96758000	96759000	2.8954204494055555
chr10	96759000	96760000	2.029020550558029
chr10	96760000	96761000	2.07433089872703
chr10	96764000	96765000	1.707137592014119
chr10	96765000	96766000	3.3294117805505254
chr10	96768000	96769000	-0.2671146371534712
chr10	96769000	96770000	2.1000250448059035
chr10	96771000	96772000	2.092816380662164
chr10	96772000	96773000	1.936724736543735
chr10	96773000	96774000	1.9527488985522536
chr10	96774000	96775000	1.3233287021775546
chr10	96775000	96776000	1.2334963994245356
chr10	96776000	96777000	-0.30848625767134996
chr10	96779000	96780000	0.3686150838661896
chr10	96780000	96781000	0.010463218050697054
chr10	96783000	96784000	0.08496979319732836
chr10	96784000	96785000	2.2566966619600772
chr10	96787000	96788000	0.007910824458992959
chr10	96789000	96790000	3.293300107232243
chr10	96791000	96792000	2.0148053728107986
chr10	96797000	96798000	0.7981526392002009
chr10	96798000	96799000	-0.25885311464878946
chr10	96800000	96801000	1.3739469046330053
chr10	96806000	96807000	-0.5114987976526737
chr10	96809000	96810000	-0.0012501668812496668
chr10	96810000	96811000	0.42298906157729255
chr10	96811000	96812000	-0.41276972698653036
chr10	96813000	96814000	-0.10899993993662849
chr10	96814000	96815000	1.6774371608762966
chr10	96818000	96819000	-0.11271300119120677
chr10	96823000	96824000	-0.9485794515778236
chr10	96827000	96828000	1.1174744504354448
chr10	96828000	96829000	2.4667514393524352
chr10	96829000	96830000	-1.760243037009577
chr10	96830000	96831000	1.1416164805256201
chr10	96831000	96832000	-0.704535173115116
chr10	96833000	96834000	0.20823095863812716
chr10	96834000	96835000	-2.5249653697592613
chr10	96835000	96836000	-1.7133883319881857
chr10	96836000	96837000	-3.0995027074420167
chr10	96838000	96839000	-1.5770668509805963
chr10	96839000	96840000	-1.77028752489281
chr10	96840000	96841000	-2.9054548931063904
chr10	96841000	96842000	-0.6052707150260923
chr10	96843000	96844000	-2.461725636107137
chr10	96847000	96848000	-0.7038014049275799
chr10	96848000	96849000	-1.7407151444407276
chr10	96850000	96851000	0.9377481778729748
chr10	96851000	96852000	0.33417875595268465
chr10	96852000	96853000	-0.6605769020311407
chr10	96853000	96854000	-0.9691660066533908
chr10	96854000	96855000	-0.23598598124097578
chr10	96856000	96857000	0.6205488165444711
chr10	96857000	96858000	-0.17253192841647277
chr10	96858000	96859000	-2.3275964506036755
chr10	96859000	96860000	0.007126398304333433
chr10	96860000	96861000	-0.3921506117792329
chr10	96861000	96862000	-1.5457210911357675
chr10	96862000	96863000	-1.395119267812261
chr10	96864000	96865000	-0.22324689489132543
chr10	96866000	96867000	-1.9082351162035316
chr10	96867000	96868000	-0.2574380473849408
chr10	96870000	96871000	-0.5420979718758346
chr10	96872000	96873000	-2.129533114224921
chr10	96873000	96874000	-2.306143383403868
chr10	96875000	96876000	-1.0046843692414866
chr10	96876000	96877000	-1.0422334440911696
chr10	96878000	96879000	0.029685980494392247
chr10	96879000	96880000	-0.6834402847993881
chr10	96880000	96881000	-0.19037238393258132
chr10	96881000	96882000	-1.1057573840841617
chr10	96882000	96883000	0.1624255430886643
chr10	96883000	96884000	-1.1253612783485676
chr10	96884000	96885000	0.17348680906418687
chr10	96886000	96887000	-1.5895877815533725
chr10	96889000	96890000	-1.4046445321185532
chr10	96890000	96891000	-0.47687122471513227
chr10	96892000	96893000	-0.00880876256832624
chr10	96893000	96894000	-1.7760315681988805
chr10	96894000	96895000	-0.9865508276507865
chr10	96895000	96896000	-1.01170466297158
chr10	96896000	96897000	0.8158595981804612
chr10	96898000	96899000	0.43785916153057813
chr10	96899000	96900000	0.8706035447593599
chr10	96900000	96901000	-1.3383166822241388
chr10	96901000	96902000	-0.09927052180375567
chr10	96902000	96903000	0.19553093636799995
chr10	96903000	96904000	0.7079600957438907
chr10	96904000	96905000	0.3472041616751342
chr10	96905000	96906000	0.5542991157383502
chr10	96906000	96907000	-0.7629682821430693
chr10	96907000	96908000	-0.0653831109682573
chr10	96908000	96909000	0.8649511755740116
chr10	96909000	96910000	-0.4629928005326591
chr10	96910000	96911000	-1.7267979790924348
chr10	96912000	96913000	0.26741037173304444
chr10	96913000	96914000	0.04407814065963093
chr10	96914000	96915000	0.21988130612769224
chr10	96915000	96916000	-0.6335174393923015
chr10	96916000	96917000	2.2152729808730096
chr10	96917000	96918000	-1.388609303976142
chr10	96918000	96919000	-0.4974298279958468
chr10	96919000	96920000	0.510875523525379
chr10	96921000	96922000	-0.7051153702610822
chr10	96922000	96923000	-0.34665460420204436
chr10	96923000	96924000	-0.3334865457184476
chr10	96924000	96925000	0.13395061956301393
chr10	96925000	96926000	1.7956768776877325
chr10	96926000	96927000	-0.07561289554961173
chr10	96927000	96928000	-0.7525825374642269
chr10	96928000	96929000	0.8845692911460036
chr10	96929000	96930000	-0.6069502409474216
chr10	96930000	96931000	0.6431097366052738
chr10	96932000	96933000	1.1617990665633382
chr10	96933000	96934000	-0.20622267618644452
chr10	96934000	96935000	0.3703808447388251
chr10	96936000	96937000	-0.9523487864430569
chr10	96937000	96938000	-0.7101014190556966
chr10	96938000	96939000	-1.7241119902916167
chr10	96939000	96940000	0.45305530113924863
chr10	96943000	96944000	-0.8027303731191051
chr10	96945000	96946000	0.5086427920234687
chr10	96946000	96947000	-0.7811905760145296
chr10	96947000	96948000	1.3007925312933288
chr10	96948000	96949000	1.4957321763031346
chr10	96949000	96950000	1.631487842616161
chr10	96950000	96951000	-1.4030804392298248
chr10	96951000	96952000	-1.9489114790359794
chr10	96952000	96953000	-1.0022290912326544
chr10	96953000	96954000	-0.212269383613926
chr10	96955000	96956000	3.989661922277846
chr10	96956000	96957000	0.0027912152006757487
chr10	96957000	96958000	-1.5043102275196298
chr10	96959000	96960000	2.28801337490406
chr10	96960000	96961000	-0.17411102911380033
chr10	96962000	96963000	-0.3243778970673874
chr10	96963000	96964000	-0.07867446587927944
chr10	96967000	96968000	0.4183333664570072
chr10	96968000	96969000	1.889266508209464
chr10	96971000	96972000	-0.31335144993765524
chr10	96972000	96973000	-0.205190946771877
chr10	96973000	96974000	-0.3756465328609639
chr10	96974000	96975000	2.368114501314587
chr10	96975000	96976000	0.4753762743887275
chr10	96976000	96977000	1.2965960946452926
chr10	96977000	96978000	2.472164121018554
chr10	96978000	96979000	-0.7702042739912901
chr10	96979000	96980000	0.5452021345579726
chr10	96980000	96981000	2.8710299427912687
chr10	96981000	96982000	2.347582092803277
chr10	96982000	96983000	2.204753940502016
chr10	96983000	96984000	4.496907472632694
chr10	96984000	96985000	2.736092612547912
chr10	96985000	96986000	3.009928040663092
chr10	96986000	96987000	0.5183917106974996
chr10	96987000	96988000	1.3757719120887724
chr10	96988000	96989000	1.3403089025176915
chr10	96992000	96993000	2.2525696689665367
chr10	96993000	96994000	3.3492442373429494
chr10	96994000	96995000	2.7402689198036314
chr10	96995000	96996000	4.195649532081312
chr10	96996000	96997000	3.1560854834261893
chr10	96997000	96998000	3.9798131210030574
chr10	96998000	96999000	0.6302340767736041
chr10	97001000	97002000	2.141585987656185
chr10	97002000	97003000	2.4069645935920407
chr10	97003000	97004000	2.3331109844183064
chr10	97004000	97005000	5.085570388736472
chr10	97005000	97006000	3.121128136950054
chr10	97006000	97007000	4.034253438566888
chr10	97007000	97008000	0.8062230268085102
chr10	97009000	97010000	3.215596364299766
chr10	97010000	97011000	4.800196934446148
chr10	97011000	97012000	1.6507484293948165
chr10	97012000	97013000	1.6960075667929004
chr10	97013000	97014000	3.1670993367186693
chr10	97015000	97016000	-0.542413934626681
chr10	97016000	97017000	3.2136219597718148
chr10	97017000	97018000	3.8550429441879346
chr10	97018000	97019000	1.944822011708738
chr10	97019000	97020000	2.643722146629251
chr10	97020000	97021000	1.9708828471493334
chr10	97021000	97022000	4.464052489377606
chr10	97022000	97023000	4.168487236282406
chr10	97024000	97025000	1.673350773513032
chr10	97025000	97026000	1.5493134181905388
chr10	97026000	97027000	1.7662124228663851
chr10	97027000	97028000	0.4897348784696427
chr10	97028000	97029000	0.9680931161913093
chr10	97029000	97030000	0.9718828479772671
chr10	97030000	97031000	1.4186804146002727
chr10	97031000	97032000	3.9004126159479866
chr10	97032000	97033000	2.5746460606265877
chr10	97034000	97035000	2.4813750027245054
chr10	97035000	97036000	3.658722196187627
chr10	97036000	97037000	1.1630193812587446
chr10	97037000	97038000	3.392864285236596
chr10	97038000	97039000	2.7415698559268806
chr10	97039000	97040000	2.5395232888777834
chr10	97040000	97041000	2.8691307640536325
chr10	97042000	97043000	3.1211804201095905
chr10	97043000	97044000	6.955041774206769
chr10	97044000	97045000	1.5767940169868044
chr10	97045000	97046000	2.1517400779857367
chr10	97048000	97049000	2.3966760166498946
chr10	97053000	97054000	2.2093346388580697
chr10	97054000	97055000	2.379319971805141
chr10	97055000	97056000	1.824821400284017
chr10	97056000	97057000	2.7795259418898155
chr10	97058000	97059000	0.7893145574697785
chr10	97062000	97063000	1.6568887577710498
chr10	97063000	97064000	2.839585020015228
chr10	97064000	97065000	3.289798654065481
chr10	97065000	97066000	1.6352961327264988
chr10	97066000	97067000	1.2759332874867015
chr10	97067000	97068000	2.5214123781536695
chr10	97068000	97069000	4.2276031135547765
chr10	97069000	97070000	1.620055032802864
chr10	97070000	97071000	2.5647159457734516
chr10	97071000	97072000	1.56527030753672
chr10	97072000	97073000	0.7704928306649149
chr10	97073000	97074000	1.9446349387464525
chr10	97074000	97075000	2.361973461761821
chr10	97075000	97076000	3.0145280820920917
chr10	97076000	97077000	1.2470937571238643
chr10	97077000	97078000	2.744720372838268
chr10	97078000	97079000	0.7543977457789437
chr10	97079000	97080000	0.023055662985020823
chr10	97080000	97081000	0.36512728367991354
chr10	97081000	97082000	-0.8982035252961625
chr10	97082000	97083000	-0.43244450501967197
chr10	97083000	97084000	1.6038821938427295
chr10	97086000	97087000	0.13393975780454603
chr10	97087000	97088000	-0.2745345018562224
chr10	97088000	97089000	0.9307939735324987
chr10	97089000	97090000	2.188370805192475
chr10	97095000	97096000	0.8777219323084029
chr10	97096000	97097000	3.927478364378017
chr10	97097000	97098000	2.087930254356633
chr10	97098000	97099000	1.0866172446039195
chr10	97099000	97100000	1.3524375794762904
chr10	97100000	97101000	0.8783727624853833
chr10	97101000	97102000	3.266833543953295
chr10	97103000	97104000	1.7767623881881989
chr10	97104000	97105000	2.4024899286720234
chr10	97107000	97108000	2.171896779161716
chr10	97109000	97110000	-0.017913266033191395
chr10	97110000	97111000	-0.07050966687930679
chr10	97111000	97112000	1.855693139441508
chr10	97112000	97113000	-0.3151187686187689
chr10	97114000	97115000	1.834592235284606
chr10	97115000	97116000	2.6320016719482076
chr10	97116000	97117000	2.9198507269187703
chr10	97117000	97118000	0.5420982824203553
chr10	97118000	97119000	1.1647938741175659
chr10	97120000	97121000	0.37151671409912623
chr10	97121000	97122000	2.8011813241743924
chr10	97122000	97123000	2.5308093582663087
chr10	97123000	97124000	1.973117841116978
chr10	97124000	97125000	1.8233889439556616
chr10	97126000	97127000	2.487751852681989
chr10	97127000	97128000	2.654770521639039
chr10	97128000	97129000	2.6606045999217973
chr10	97129000	97130000	2.3203110257428796
chr10	97130000	97131000	1.3990344608165781
chr10	97132000	97133000	2.2682609219488277
chr10	97133000	97134000	2.398285342990799
chr10	97134000	97135000	3.5146325024762946
chr10	97135000	97136000	3.804872271516409
chr10	97136000	97137000	3.9235644417444817
chr10	97137000	97138000	-0.5816476914712814
chr10	97140000	97141000	1.348200079236903
chr10	97141000	97142000	2.370901399453616
chr10	97142000	97143000	1.7550042215745856
chr10	97144000	97145000	2.61275586892763
chr10	97145000	97146000	2.6775707930551884
chr10	97147000	97148000	1.7949192386425472
chr10	97149000	97150000	0.9693953252990753
chr10	97152000	97153000	2.302033351477667
chr10	97154000	97155000	1.9118322448299505
chr10	97155000	97156000	2.0226795583768094
chr10	97156000	97157000	1.0321876908694363
chr10	97157000	97158000	2.773701132411705
chr10	97159000	97160000	1.6662867381012563
chr10	97160000	97161000	2.2417623187821465
chr10	97164000	97165000	2.394181269582537
chr10	97165000	97166000	2.986222894416459
chr10	97167000	97168000	2.2561680232341166
chr10	97168000	97169000	1.9687726197413842
chr10	97171000	97172000	1.365643786208822
chr10	97172000	97173000	1.6198282382938238
chr10	97173000	97174000	2.32145565914014
chr10	97174000	97175000	2.9393977779683707
chr10	97175000	97176000	2.232554620120802
chr10	97176000	97177000	2.1118544189364847
chr10	97177000	97178000	3.3034190660404947
chr10	97178000	97179000	0.8822867777222368
chr10	97180000	97181000	1.5596288381395615
chr10	97181000	97182000	3.4586916445569416
chr10	97182000	97183000	2.3451186412045915
chr10	97183000	97184000	2.1792449548691453
chr10	97184000	97185000	4.38315604023449
chr10	97186000	97187000	3.770097412188394
chr10	97187000	97188000	1.4824743293440978
chr10	97189000	97190000	1.3389914424930383
chr10	97190000	97191000	1.4842094571645559
chr10	97191000	97192000	1.836419572644745
chr10	97192000	97193000	2.385873459485005
chr10	97194000	97195000	0.6318876100158581
chr10	97195000	97196000	1.2308552774082633
chr10	97196000	97197000	4.276083548739426
chr10	97197000	97198000	2.438204130898879
chr10	97198000	97199000	1.540535569510904
chr10	97199000	97200000	3.7657887421839455
chr10	97200000	97201000	1.0209354104707793
chr10	97203000	97204000	2.2410180540282205
chr10	97204000	97205000	4.088417682222406
chr10	97206000	97207000	2.1788216688256186
chr10	97207000	97208000	1.5131580638997129
chr10	97208000	97209000	1.8127699811052995
chr10	97209000	97210000	0.14193776866747415
chr10	97212000	97213000	0.34308858514882234
chr10	97213000	97214000	1.3596741260415608
chr10	97214000	97215000	0.4667241166811865
chr10	97215000	97216000	0.4808849440412978
chr10	97216000	97217000	1.3540735113476732
chr10	97217000	97218000	0.007321945535399162
chr10	97220000	97221000	4.309745803464579
chr10	97221000	97222000	2.7093591557265753
chr10	97222000	97223000	2.5490379526074793
chr10	97223000	97224000	2.759862492687659
chr10	97224000	97225000	2.411700538470131
chr10	97225000	97226000	2.5214576328359195
chr10	97226000	97227000	2.3747907103651285
chr10	97227000	97228000	0.13804800629151523
chr10	97228000	97229000	0.5932243268374745
chr10	97229000	97230000	2.929474119451468
chr10	97230000	97231000	1.5677679191664922
chr10	97235000	97236000	-0.42949972317328466
chr10	97238000	97239000	-0.40053458789367485
chr10	97243000	97244000	0.0978762478583948
chr10	97245000	97246000	0.3779429258853812
chr10	97246000	97247000	-0.4236456118143869
chr10	97248000	97249000	1.4100622443539808
chr10	97254000	97255000	2.040663237015481
chr10	97255000	97256000	0.8395326816609289
chr10	97256000	97257000	-0.7207303738327853
chr10	97258000	97259000	0.10797049911340387
chr10	97259000	97260000	1.507181972541834
chr10	97261000	97262000	1.263247290528488
chr10	97262000	97263000	0.5939529433010685
chr10	97263000	97264000	1.9776966288591888
chr10	97264000	97265000	0.37941656894092857
chr10	97265000	97266000	2.225272323329345
chr10	97266000	97267000	2.912102047696697
chr10	97267000	97268000	1.6441687191743442
chr10	97268000	97269000	1.6000604506188023
chr10	97269000	97270000	1.2792331984957404
chr10	97270000	97271000	0.42629687206176853
chr10	97271000	97272000	-0.24526691525599154
chr10	97274000	97275000	1.686328064183707
chr10	97278000	97279000	1.2557363549204972
chr10	97279000	97280000	2.407651005950914
chr10	97280000	97281000	-0.724898944472405
chr10	97281000	97282000	0.981556859186935
chr10	97287000	97288000	0.9470538680800894
chr10	97290000	97291000	-0.18425447154337724
chr10	97291000	97292000	-0.8546977573199762
chr10	97292000	97293000	-1.780675618811401
chr10	97294000	97295000	-0.1895577117492997
chr10	97298000	97299000	1.9343479382199678
chr10	97301000	97302000	-0.9270140524898902
chr10	97302000	97303000	1.5708029827528047
chr10	97304000	97305000	-0.6133514560015297
chr10	97306000	97307000	-0.28291463537277434
chr10	97307000	97308000	1.0450367895145531
chr10	97308000	97309000	0.6348541598296685
chr10	97311000	97312000	0.3488347320545768
chr10	97312000	97313000	2.1865983628069356
chr10	97321000	97322000	2.1423936379894752
chr10	97322000	97323000	-1.4841352669778674
chr10	97323000	97324000	1.8862321371787019
chr10	97326000	97327000	1.225605501207093
chr10	97328000	97329000	0.15914630884068634
chr10	97330000	97331000	0.7658215183624153
chr10	97331000	97332000	0.11624145195979195
chr10	97333000	97334000	0.62083821871039
chr10	97334000	97335000	1.6723387826212384
chr10	97335000	97336000	-2.2426162262559037
chr10	97336000	97337000	-0.7244307019657238
chr10	97337000	97338000	0.04195199642614378
chr10	97338000	97339000	0.7373924229666687
chr10	97339000	97340000	-0.48558532207480076
chr10	97341000	97342000	0.8304840766518019
chr10	97342000	97343000	-0.2184012006580282
chr10	97344000	97345000	1.7679724582150802
chr10	97346000	97347000	0.24776750445139245
chr10	97350000	97351000	0.7124299374721816
chr10	97351000	97352000	0.5945754749969624
chr10	97352000	97353000	1.824679318258037
chr10	97353000	97354000	0.27660336259971674
chr10	97354000	97355000	-0.22522113472168512
chr10	97355000	97356000	0.37543097236117645
chr10	97356000	97357000	1.3912506700094023
chr10	97357000	97358000	0.23095611626653653
chr10	97358000	97359000	2.3594162386432225
chr10	97359000	97360000	0.7197718695684071
chr10	97360000	97361000	1.5066510416015997
chr10	97361000	97362000	2.553979727973268
chr10	97362000	97363000	1.7005013097794306
chr10	97363000	97364000	1.4566164277255629
chr10	97364000	97365000	-0.12058282518987289
chr10	97366000	97367000	3.943219972549192
chr10	97367000	97368000	-0.37790115630652044
chr10	97369000	97370000	1.3794142726179826
chr10	97370000	97371000	3.918173318238972
chr10	97371000	97372000	2.0545562152305843
chr10	97372000	97373000	2.2188672607303705
chr10	97373000	97374000	3.6954967958352847
chr10	97375000	97376000	0.2813280901687697
chr10	97378000	97379000	0.8395786868931555
chr10	97379000	97380000	1.2988967285964177
chr10	97385000	97386000	0.7595839813108546
chr10	97388000	97389000	1.8765122255466713
chr10	97389000	97390000	1.0080250391748142
chr10	97390000	97391000	2.256807228394053
chr10	97391000	97392000	1.1151856572350043
chr10	97393000	97394000	-0.3284820629941374
chr10	97394000	97395000	-1.1349273932847956
chr10	97396000	97397000	0.13261066904214389
chr10	97400000	97401000	-0.18687057371495266
chr10	97404000	97405000	1.6734688182940787
chr10	97405000	97406000	0.0005359585134271385
chr10	97406000	97407000	0.7394149569321304
chr10	97407000	97408000	1.8637265535241332
chr10	97408000	97409000	-0.1066061381324138
chr10	97412000	97413000	1.181178189332523
chr10	97413000	97414000	3.0203691924378555
chr10	97414000	97415000	-0.7614589148022519
chr10	97415000	97416000	-0.5373140286081567
chr10	97417000	97418000	0.27633127778984296
chr10	97419000	97420000	-0.41062475926972286
chr10	97421000	97422000	1.5241079000513624
chr10	97423000	97424000	-0.7438061978761954
chr10	97426000	97427000	-1.4312605816575719
chr10	97427000	97428000	0.8352924740407113
chr10	97428000	97429000	1.5042649297442439
chr10	97431000	97432000	0.9488422609272651
chr10	97434000	97435000	-2.321434900988837
chr10	97435000	97436000	1.5458863520699015
chr10	97436000	97437000	1.5131120300926058
chr10	97437000	97438000	-0.8089847826778144
chr10	97439000	97440000	0.9573276646492046
chr10	97442000	97443000	0.11222397264164244
chr10	97443000	97444000	1.818520977430196
chr10	97444000	97445000	0.8057073319876917
chr10	97445000	97446000	0.33738749436934734
chr10	97447000	97448000	1.4062874224507942
chr10	97448000	97449000	2.2463548232935886
chr10	97450000	97451000	3.6742007911849344
chr10	97451000	97452000	2.0424584206651586
chr10	97452000	97453000	3.8725892317421433
chr10	97453000	97454000	2.8542662039823674
chr10	97454000	97455000	0.780210184408032
chr10	97455000	97456000	1.7034878114959568
chr10	97456000	97457000	1.243236807116608
chr10	97458000	97459000	0.9189384553218165
chr10	97459000	97460000	2.5603929543791137
chr10	97460000	97461000	0.7145734133109244
chr10	97461000	97462000	1.3604988180950388
chr10	97462000	97463000	1.3636041475387226
chr10	97463000	97464000	1.1781621019694717
chr10	97464000	97465000	-0.42177892874928435
chr10	97466000	97467000	2.951787651961667
chr10	97467000	97468000	1.8032574587093286
chr10	97468000	97469000	1.7804032826292733
chr10	97469000	97470000	0.8999157204904272
chr10	97470000	97471000	2.0401967657654914
chr10	97471000	97472000	-1.1730340652286964
chr10	97472000	97473000	1.8658391877021652
chr10	97475000	97476000	0.7295750871979866
chr10	97476000	97477000	0.9370053148127166
chr10	97477000	97478000	2.2820384031524874
chr10	97478000	97479000	-0.0035132934479968417
chr10	97479000	97480000	2.5649732523418143
chr10	97480000	97481000	-1.4756972377425415
chr10	97481000	97482000	1.2470910415629222
chr10	97482000	97483000	2.9968994881083604
chr10	97483000	97484000	0.4177479546665144
chr10	97484000	97485000	0.8841264561564475
chr10	97485000	97486000	-0.11898924682293355
chr10	97487000	97488000	0.37508835713218747
chr10	97488000	97489000	-1.9401089626653716
chr10	97489000	97490000	-0.23025452131462562
chr10	97490000	97491000	1.4331664683618413
chr10	97491000	97492000	-0.47622619514233205
chr10	97493000	97494000	-2.028854833379756
chr10	97494000	97495000	1.860714854727745
chr10	97496000	97497000	-1.4241927740944627
chr10	97497000	97498000	-0.9821758717026804
chr10	97500000	97501000	0.3407851125856512
chr10	97501000	97502000	3.294253927249469
chr10	97502000	97503000	2.5614605634889487
chr10	97503000	97504000	0.5853596539099996
chr10	97504000	97505000	1.814153754095821
chr10	97505000	97506000	-2.1600320769372487
chr10	97506000	97507000	1.0851090964893342
chr10	97508000	97509000	1.2871596808356003
chr10	97510000	97511000	-0.0947740138358056
chr10	97511000	97512000	2.9888626573994985
chr10	97512000	97513000	0.6611930319694034
chr10	97513000	97514000	0.2800122494124147
chr10	97514000	97515000	1.7166222553224666
chr10	97515000	97516000	3.095717095271278
chr10	97516000	97517000	3.2531315365696165
chr10	97517000	97518000	3.2344772685455645
chr10	97518000	97519000	1.8384244182586653
chr10	97519000	97520000	-1.1633031581706774
chr10	97520000	97521000	3.374333590663012
chr10	97521000	97522000	1.0923227589633162
chr10	97522000	97523000	2.4694800733585462
chr10	97523000	97524000	3.2637020746171976
chr10	97524000	97525000	1.7433143951890466
chr10	97525000	97526000	1.599034910543626
chr10	97530000	97531000	-0.418811018125894
chr10	97531000	97532000	1.4523296222836777
chr10	97532000	97533000	2.9952735371859576
chr10	97534000	97535000	1.637876343224482
chr10	97535000	97536000	0.8342109228603949
chr10	97536000	97537000	1.6596346231301067
chr10	97537000	97538000	0.7915548319835729
chr10	97538000	97539000	1.7601387871399257
chr10	97539000	97540000	1.059941454142109
chr10	97540000	97541000	1.9796223047269892
chr10	97542000	97543000	3.7152017331342395
chr10	97543000	97544000	2.736118907581759
chr10	97546000	97547000	1.2113122052639307
chr10	97547000	97548000	0.12969282788317885
chr10	97549000	97550000	-0.2696974873081382
chr10	97550000	97551000	2.271171519695592
chr10	97551000	97552000	1.7419415914900815
chr10	97555000	97556000	1.5300166523938585
chr10	97556000	97557000	0.8541124358639026
chr10	97557000	97558000	1.313169041293653
chr10	97558000	97559000	0.6314713984859296
chr10	97559000	97560000	1.176657574505119
chr10	97560000	97561000	2.0366838042879003
chr10	97561000	97562000	0.6067112658509175
chr10	97562000	97563000	1.669039105679617
chr10	97563000	97564000	1.441117071457582
chr10	97564000	97565000	0.20498682716697045
chr10	97565000	97566000	0.9220789279110846
chr10	97566000	97567000	1.8432743005594863
chr10	97568000	97569000	3.1803577808643944
chr10	97570000	97571000	6.569654111076252
chr10	97573000	97574000	2.615441578129794
chr10	97574000	97575000	2.6713610917248616
chr10	97575000	97576000	2.7467063761737784
chr10	97576000	97577000	0.07312488096800722
chr10	97577000	97578000	1.572945999579288
chr10	97580000	97581000	1.6776504454280305
chr10	97581000	97582000	3.103213377570935
chr10	97582000	97583000	2.319436791792291
chr10	97583000	97584000	2.60517773428752
chr10	97584000	97585000	1.3077813348733935
chr10	97585000	97586000	1.3731974163962863
chr10	97586000	97587000	1.2378335638402889
chr10	97587000	97588000	1.7824005963277394
chr10	97589000	97590000	-0.4649424283840204
chr10	97590000	97591000	2.545066194915056
chr10	97591000	97592000	0.6914649240935946
chr10	97595000	97596000	-0.5809849524681205
chr10	97598000	97599000	1.1727221594649315
chr10	97599000	97600000	3.2495489127284025
chr10	97600000	97601000	2.019078170467214
chr10	97601000	97602000	-0.2264840490502849
chr10	97602000	97603000	1.0101166503227155
chr10	97603000	97604000	4.455296504668301
chr10	97604000	97605000	0.4834321157235068
chr10	97605000	97606000	0.22318564984379033
chr10	97607000	97608000	1.3884541661449559
chr10	97608000	97609000	3.0195834125719183
chr10	97609000	97610000	3.429226604475553
chr10	97611000	97612000	1.7155948208306142
chr10	97613000	97614000	1.377169468637921
chr10	97614000	97615000	2.2560383116078064
chr10	97615000	97616000	0.5580057715279924
chr10	97616000	97617000	3.9484517413294395
chr10	97617000	97618000	2.196807169524698
chr10	97621000	97622000	0.5381167939816189
chr10	97624000	97625000	1.9290754771593204
chr10	97625000	97626000	0.5627821182903955
chr10	97627000	97628000	2.5087319433682223
chr10	97628000	97629000	1.0870005185398888
chr10	97630000	97631000	0.5444429982554154
chr10	97631000	97632000	0.434968397432746
chr10	97633000	97634000	4.524003395477771
chr10	97634000	97635000	0.2282197628779962
chr10	97635000	97636000	1.564625085324987
chr10	97636000	97637000	0.7018797137094763
chr10	97638000	97639000	0.12279139583516346
chr10	97641000	97642000	3.2404711900079537
chr10	97643000	97644000	1.8753217553386912
chr10	97644000	97645000	1.6895476901175168
chr10	97646000	97647000	2.1865874342164613
chr10	97651000	97652000	2.2876475179721445
chr10	97652000	97653000	1.7463536937049002
chr10	97653000	97654000	1.361129131233976
chr10	97654000	97655000	1.8180886446314257
chr10	97656000	97657000	4.454459099927262
chr10	97657000	97658000	0.9031568554257688
chr10	97658000	97659000	1.877033620476123
chr10	97659000	97660000	0.9318317768814688
chr10	97662000	97663000	2.2499435661429974
chr10	97664000	97665000	2.0264107312967505
chr10	97666000	97667000	1.6940836453015102
chr10	97667000	97668000	3.179255901289347
chr10	97669000	97670000	1.8149440425162549
chr10	97670000	97671000	2.9880499879659554
chr10	97671000	97672000	1.5551638996175605
chr10	97673000	97674000	3.8665196754663995
chr10	97674000	97675000	1.6799240281756378
chr10	97675000	97676000	2.3821880138188156
chr10	97677000	97678000	2.0612082389819015
chr10	97680000	97681000	1.5754473871593657
chr10	97682000	97683000	3.3250227250038336
chr10	97683000	97684000	0.4998755994079183
chr10	97685000	97686000	2.427856456386368
chr10	97686000	97687000	1.0129830427294793
chr10	97688000	97689000	1.6363175810646835
chr10	97689000	97690000	0.5480812405072516
chr10	97690000	97691000	1.7223123920491894
chr10	97694000	97695000	1.6945679188227196
chr10	97695000	97696000	1.3870668884282302
chr10	97696000	97697000	2.8498282630206098
chr10	97697000	97698000	1.975526472568773
chr10	97698000	97699000	0.9320569721419482
chr10	97701000	97702000	1.9921801037950622
chr10	97702000	97703000	1.0024890511955957
chr10	97703000	97704000	1.1935401368505854
chr10	97705000	97706000	0.8299647184047052
chr10	97707000	97708000	-0.0010512501651682037
chr10	97709000	97710000	0.543662685377442
chr10	97713000	97714000	5.731966594999817
chr10	97714000	97715000	7.367430515969836
chr10	97715000	97716000	0.4991041325825451
chr10	97716000	97717000	1.1024447857497224
chr10	97717000	97718000	1.8469895918647492
chr10	97719000	97720000	0.6989864662092522
chr10	97722000	97723000	2.653876695964849
chr10	97723000	97724000	0.43659924798361105
chr10	97724000	97725000	0.6853239692719545
chr10	97726000	97727000	0.3106157302723817
chr10	97727000	97728000	0.11148118596725541
chr10	97731000	97732000	1.5909266383419969
chr10	97732000	97733000	-1.559121125680127
chr10	97735000	97736000	1.0036584464363953
chr10	97736000	97737000	-0.8867293988435438
chr10	97738000	97739000	0.7812804557883587
chr10	97740000	97741000	1.2034746859555512
chr10	97741000	97742000	0.8410820390979415
chr10	97742000	97743000	0.31322214772704743
chr10	97743000	97744000	2.082591571278946
chr10	97745000	97746000	0.5285199451105865
chr10	97747000	97748000	-0.9204749610258683
chr10	97749000	97750000	0.9590609539438462
chr10	97750000	97751000	1.0240862077482638
chr10	97751000	97752000	1.5378970324151067
chr10	97752000	97753000	1.1553249322226338
chr10	97753000	97754000	3.042094384604741
chr10	97754000	97755000	-0.5867751877958575
chr10	97755000	97756000	3.009994203197375
chr10	97756000	97757000	1.5059871374430516
chr10	97757000	97758000	1.6384807556154337
chr10	97762000	97763000	1.465919221115378
chr10	97764000	97765000	0.8080776935673175
chr10	97765000	97766000	2.6438745535654977
chr10	97766000	97767000	2.547668592806575
chr10	97767000	97768000	2.63057524955472
chr10	97768000	97769000	2.268551506676886
chr10	97769000	97770000	2.0351580012282837
chr10	97770000	97771000	0.7678399447209143
chr10	97771000	97772000	5.206845364790324
chr10	97773000	97774000	1.7967024454409948
chr10	97775000	97776000	2.2454780554260654
chr10	97776000	97777000	1.1049624919347563
chr10	97777000	97778000	-0.2638427612303651
chr10	97778000	97779000	3.244829683844284
chr10	97779000	97780000	2.186881629069108
chr10	97780000	97781000	0.780381001305352
chr10	97781000	97782000	1.3799388410464017
chr10	97783000	97784000	3.219788770958288
chr10	97784000	97785000	1.4557185643944845
chr10	97786000	97787000	0.9759822467772399
chr10	97787000	97788000	0.01717148366824575
chr10	97788000	97789000	0.85042427915642
chr10	97789000	97790000	0.28086921909771106
chr10	97791000	97792000	2.180966599638069
chr10	97795000	97796000	1.5326089483510392
chr10	97796000	97797000	1.102347225726135
chr10	97797000	97798000	1.26290097392418
chr10	97799000	97800000	0.33137371929501586
chr10	97800000	97801000	1.8807989400970575
chr10	97803000	97804000	1.2914749973605746
chr10	97804000	97805000	1.6225327782028707
chr10	97806000	97807000	2.317160484503231
chr10	97807000	97808000	0.9214230057172311
chr10	97808000	97809000	1.5318292319280398
chr10	97809000	97810000	1.2186657333955841
chr10	97810000	97811000	2.7989580649714862
chr10	97811000	97812000	0.41234870602845375
chr10	97812000	97813000	1.3320493474520023
chr10	97813000	97814000	1.9606378996260838
chr10	97815000	97816000	2.96021776095935
chr10	97816000	97817000	2.041330822491623
chr10	97817000	97818000	1.1727007536115337
chr10	97818000	97819000	1.3308489049121308
chr10	97822000	97823000	1.5384807404307836
chr10	97823000	97824000	3.368887400917275
chr10	97824000	97825000	2.1078584802079554
chr10	97825000	97826000	0.9493635218238499
chr10	97828000	97829000	2.6831483003298997
chr10	97830000	97831000	1.4161283219721768
chr10	97831000	97832000	1.8710024432517913
chr10	97832000	97833000	0.64654864419598
chr10	97833000	97834000	1.7135042125213324
chr10	97834000	97835000	0.7736323771160253
chr10	97835000	97836000	0.8703719697112288
chr10	97836000	97837000	0.006209053829218962
chr10	97838000	97839000	1.4088329042394316
chr10	97840000	97841000	2.709035850330396
chr10	97842000	97843000	0.39088266411874256
chr10	97843000	97844000	2.9523760927398333
chr10	97844000	97845000	0.2089859824634448
chr10	97845000	97846000	1.8945058469561948
chr10	97846000	97847000	0.33538985381959985
chr10	97847000	97848000	1.2200697907581242
chr10	97848000	97849000	1.3279453109337285
chr10	97851000	97852000	0.8348865735214213
chr10	97852000	97853000	2.580614959411085
chr10	97853000	97854000	2.0344788071308413
chr10	97854000	97855000	2.355156087759352
chr10	97855000	97856000	1.283473179240483
chr10	97856000	97857000	0.8066676961907272
chr10	97857000	97858000	1.3077606279937068
chr10	97858000	97859000	3.9911097854044635
chr10	97859000	97860000	3.5390814099068546
chr10	97860000	97861000	1.2449760196396928
chr10	97861000	97862000	1.7507563775084816
chr10	97862000	97863000	1.558120073396289
chr10	97863000	97864000	2.6423718790343624
chr10	97864000	97865000	2.8836617387085695
chr10	97865000	97866000	3.7169709139245444
chr10	97866000	97867000	3.24949673972882
chr10	97867000	97868000	2.948212559820374
chr10	97868000	97869000	2.700716260064397
chr10	97870000	97871000	3.0302356689478844
chr10	97871000	97872000	2.4295529584149294
chr10	97873000	97874000	0.593127446804106
chr10	97874000	97875000	1.933520968636428
chr10	97875000	97876000	2.636411582288835
chr10	97878000	97879000	0.10462724722663116
chr10	97880000	97881000	2.576789125688909
chr10	97881000	97882000	0.9959218019905826
chr10	97888000	97889000	3.400701315954142
chr10	97890000	97891000	-0.22685617132286928
chr10	97891000	97892000	0.9992437584866196
chr10	97892000	97893000	-0.20983433427035184
chr10	97893000	97894000	0.0861302813080746
chr10	97895000	97896000	4.164610505315067
chr10	97896000	97897000	2.363192610384459
chr10	97897000	97898000	2.8509125300546656
chr10	97898000	97899000	1.4770163575533541
chr10	97899000	97900000	3.786650126567834
chr10	97901000	97902000	3.8497884374075495
chr10	97902000	97903000	1.5780811238362988
chr10	97904000	97905000	2.7672899054084636
chr10	97905000	97906000	2.517570053191767
chr10	97906000	97907000	1.2533796193734752
chr10	97907000	97908000	1.7326956023472757
chr10	97908000	97909000	3.459656098312081
chr10	97909000	97910000	1.0089803267379283
chr10	97910000	97911000	0.8044617039020927
chr10	97911000	97912000	1.5896454716848096
chr10	97912000	97913000	0.3931019715197016
chr10	97913000	97914000	2.1020898321165102
chr10	97915000	97916000	3.7133728594285977
chr10	97916000	97917000	2.426112990079736
chr10	97917000	97918000	3.838354583734971
chr10	97920000	97921000	2.687240919517277
chr10	97923000	97924000	2.9016958848964562
chr10	97924000	97925000	1.1179702055537768
chr10	97925000	97926000	0.9267510728773278
chr10	97926000	97927000	-1.3408766037412214
chr10	97929000	97930000	0.46069796299256044
chr10	97932000	97933000	2.0411272398229876
chr10	97933000	97934000	0.5188560423767471
chr10	97935000	97936000	1.8443728234292658
chr10	97936000	97937000	3.2380293335982064
chr10	97937000	97938000	1.5546057144255823
chr10	97938000	97939000	1.9723685654344747
chr10	97939000	97940000	1.1421501984520221
chr10	97940000	97941000	1.3268714466885996
chr10	97941000	97942000	0.2139230901020663
chr10	97942000	97943000	2.4161883981883894
chr10	97943000	97944000	0.9307383974995562
chr10	97944000	97945000	-0.27191997223010816
chr10	97945000	97946000	0.6724101446066043
chr10	97946000	97947000	1.1271558315581107
chr10	97947000	97948000	0.03413618038808453
chr10	97948000	97949000	-2.155614776375887
chr10	97949000	97950000	0.9133050196332817
chr10	97950000	97951000	2.1248890291640743
chr10	97951000	97952000	0.4884973390151736
chr10	97953000	97954000	0.2749909857052918
chr10	97954000	97955000	1.290822852989509
chr10	97955000	97956000	1.026093817263022
chr10	97956000	97957000	2.1058477186546187
chr10	97957000	97958000	1.6241038586460474
chr10	97958000	97959000	2.7363362785545946
chr10	97959000	97960000	-0.47571251049065505
chr10	97960000	97961000	-0.19464425468441673
chr10	97961000	97962000	1.1695099979080106
chr10	97962000	97963000	1.359859313333014
chr10	97963000	97964000	0.1843412458080998
chr10	97964000	97965000	1.429058339995564
chr10	97965000	97966000	-0.09909863286542081
chr10	97966000	97967000	2.4831699574157198
chr10	97967000	97968000	-0.19439617736943704
chr10	97968000	97969000	2.118466311884018
chr10	97969000	97970000	0.7475093530473564
chr10	97970000	97971000	1.0062045840862346
chr10	97971000	97972000	0.34385100597190704
chr10	97972000	97973000	1.4708192260311315
chr10	97974000	97975000	1.3475225361802252
chr10	97975000	97976000	4.7585390102470715
chr10	97976000	97977000	1.0400824491976473
chr10	97977000	97978000	0.06135543409714033
chr10	97978000	97979000	2.05930915721364
chr10	97979000	97980000	2.986006588858516
chr10	97980000	97981000	2.0161484981392848
chr10	97981000	97982000	-0.08010069058102805
chr10	97982000	97983000	2.2176359561998633
chr10	97983000	97984000	1.743060157550869
chr10	97984000	97985000	1.822830579703916
chr10	97985000	97986000	-0.12695450720038068
chr10	97986000	97987000	2.2780483953163313
chr10	97987000	97988000	0.5285207150197286
chr10	97988000	97989000	0.8798468423660755
chr10	97989000	97990000	0.6458238245532518
chr10	97990000	97991000	-0.8057248303890954
chr10	97992000	97993000	2.6302747164569347
chr10	97993000	97994000	-0.14425938823116546
chr10	97994000	97995000	-0.03363278733862788
chr10	97995000	97996000	0.024629690427821486
chr10	97998000	97999000	0.704343692162832
chr10	97999000	98000000	3.695745697709787
chr10	98000000	98001000	3.312624933778239
chr10	98001000	98002000	1.2493462423724977
chr10	98003000	98004000	1.9590009248944462
chr10	98004000	98005000	0.30707246270692445
chr10	98006000	98007000	1.0472590649626587
chr10	98007000	98008000	-0.43592637589033345
chr10	98009000	98010000	0.37889164759302085
chr10	98010000	98011000	0.4717840681796861
chr10	98011000	98012000	0.8143682381995022
chr10	98012000	98013000	1.7130054166443789
chr10	98013000	98014000	-0.2143730633835026
chr10	98014000	98015000	1.1393204728372077
chr10	98015000	98016000	-0.2336604551818857
chr10	98016000	98017000	2.5328401384146253
chr10	98017000	98018000	1.4672085008901914
chr10	98019000	98020000	2.217839458174464
chr10	98021000	98022000	0.5839914657742157
chr10	98022000	98023000	2.7677108451302734
chr10	98023000	98024000	0.9875323064162138
chr10	98025000	98026000	-1.1069468592104426
chr10	98026000	98027000	2.5630716633308754
chr10	98027000	98028000	1.7053192422476842
chr10	98028000	98029000	0.5695584307188539
chr10	98029000	98030000	4.708862633650144
chr10	98030000	98031000	4.1503281649852
chr10	98031000	98032000	5.3007388844340415
chr10	98032000	98033000	1.7123600138266146
chr10	98033000	98034000	2.996717066670252
chr10	98034000	98035000	0.44144010748006063
chr10	98035000	98036000	2.4426910769573653
chr10	98036000	98037000	1.4200602497994428
chr10	98037000	98038000	2.3007138937003457
chr10	98038000	98039000	2.421642667588296
chr10	98040000	98041000	1.522357031734885
chr10	98041000	98042000	1.1159650002280126
chr10	98042000	98043000	-0.02541119882334781
chr10	98045000	98046000	1.9034378102231098
chr10	98047000	98048000	1.8956429114108462
chr10	98048000	98049000	0.1601551254453203
chr10	98049000	98050000	2.031595230466694
chr10	98050000	98051000	0.5861778711252005
chr10	98051000	98052000	1.2918402355636367
chr10	98052000	98053000	0.5644543911189064
chr10	98053000	98054000	0.9302456982225581
chr10	98055000	98056000	0.7161643708109351
chr10	98056000	98057000	-0.5792053459756399
chr10	98057000	98058000	0.805726064121529
chr10	98058000	98059000	2.6739984199948212
chr10	98059000	98060000	1.2996207525350814
chr10	98060000	98061000	1.6814755137357014
chr10	98061000	98062000	2.1807876417570484
chr10	98062000	98063000	1.4425866057310444
chr10	98063000	98064000	2.3395883435661307
chr10	98064000	98065000	-0.22535556528218012
chr10	98065000	98066000	-0.9084108170814116
chr10	98066000	98067000	0.4326043453616392
chr10	98067000	98068000	0.9514501629489283
chr10	98068000	98069000	-1.5066668820244762
chr10	98069000	98070000	0.5824383810724157
chr10	98070000	98071000	2.728868855795029
chr10	98072000	98073000	0.4373365365744147
chr10	98073000	98074000	1.4080593027794894
chr10	98074000	98075000	-1.0461973946541407
chr10	98075000	98076000	-0.368999580998723
chr10	98076000	98077000	0.10768273263933403
chr10	98077000	98078000	0.21948954926112688
chr10	98078000	98079000	-0.07450004047533401
chr10	98079000	98080000	0.6350598606996517
chr10	98080000	98081000	3.3863526095969188
chr10	98081000	98082000	1.2202264922916248
chr10	98082000	98083000	2.118866778188251
chr10	98083000	98084000	0.839743501455159
chr10	98086000	98087000	-1.3054908485578134
chr10	98087000	98088000	0.917000997800176
chr10	98088000	98089000	0.0807053955479013
chr10	98089000	98090000	0.8701071721321517
chr10	98093000	98094000	1.0154562961984177
chr10	98094000	98095000	0.2370380642888985
chr10	98095000	98096000	1.6815885413827332
chr10	98096000	98097000	2.3699036885578666
chr10	98097000	98098000	-0.5938685972773764
chr10	98098000	98099000	0.9675104345512167
chr10	98099000	98100000	1.675986022433794
chr10	98100000	98101000	-1.6291150953695828
chr10	98101000	98102000	1.0981236767927647
chr10	98102000	98103000	0.23153270764402376
chr10	98103000	98104000	0.6239853784911263
chr10	98104000	98105000	1.1043971088675169
chr10	98105000	98106000	0.8230752246858544
chr10	98106000	98107000	-0.10049843353746174
chr10	98107000	98108000	3.1127797472989207
chr10	98108000	98109000	2.101891488281501
chr10	98110000	98111000	2.2480688167862386
chr10	98111000	98112000	1.148934884824101
chr10	98112000	98113000	-0.42580616631101587
chr10	98113000	98114000	0.3811611302087556
chr10	98114000	98115000	0.4317733445061848
chr10	98115000	98116000	0.1291171831043834
chr10	98116000	98117000	0.7085468788346807
chr10	98117000	98118000	0.7879148533169877
chr10	98118000	98119000	-0.06606144704487904
chr10	98120000	98121000	-1.1138185289226334
chr10	98121000	98122000	-0.7451466062215775
chr10	98123000	98124000	0.9637680960042327
chr10	98124000	98125000	-0.370330894657236
chr10	98125000	98126000	0.838794140200782
chr10	98126000	98127000	1.3167827012266347
chr10	98127000	98128000	1.6785286411606641
chr10	98128000	98129000	0.9173077896446774
chr10	98129000	98130000	0.3247614803588013
chr10	98130000	98131000	0.9664111491331815
chr10	98131000	98132000	-0.44811244811434736
chr10	98132000	98133000	-1.10270900138786
chr10	98133000	98134000	0.583118639804043
chr10	98135000	98136000	-0.6937229375224652
chr10	98136000	98137000	-0.4604485913948738
chr10	98137000	98138000	0.8577218569858608
chr10	98138000	98139000	0.3284449881564097
chr10	98139000	98140000	-0.9665547072743527
chr10	98140000	98141000	0.5545105632042072
chr10	98141000	98142000	0.16838490092822625
chr10	98142000	98143000	1.7332463328662087
chr10	98143000	98144000	0.47407930041863244
chr10	98144000	98145000	2.093435685486036
chr10	98145000	98146000	1.8425872675274235
chr10	98146000	98147000	-0.5546652849966471
chr10	98147000	98148000	-0.6323925098711566
chr10	98148000	98149000	1.4976963366826928
chr10	98149000	98150000	0.342248819486914
chr10	98150000	98151000	1.5290343808277373
chr10	98151000	98152000	0.1465226055726899
chr10	98155000	98156000	-0.5675720251043549
chr10	98156000	98157000	1.449290801138373
chr10	98157000	98158000	1.6117309088303722
chr10	98158000	98159000	-0.05061250788147246
chr10	98159000	98160000	0.7963466326276822
chr10	98160000	98161000	-0.4333877306811506
chr10	98161000	98162000	0.8939820450482399
chr10	98162000	98163000	-0.5853300914126337
chr10	98163000	98164000	-0.06650474334183394
chr10	98164000	98165000	-0.22987913999524562
chr10	98165000	98166000	1.5870256523657542
chr10	98166000	98167000	0.19942706071388855
chr10	98167000	98168000	-0.81814981434458
chr10	98168000	98169000	-0.368973982974132
chr10	98170000	98171000	1.0832899711237332
chr10	98171000	98172000	-0.3932891467739729
chr10	98172000	98173000	-0.11138037836292532
chr10	98173000	98174000	-0.7420192374493499
chr10	98174000	98175000	-1.022604399571545
chr10	98175000	98176000	0.7897320482401644
chr10	98176000	98177000	-1.895262701070971
chr10	98177000	98178000	-0.17348193584181096
chr10	98178000	98179000	0.05774142684159928
chr10	98179000	98180000	-1.5954496167007988
chr10	98180000	98181000	-0.961762574424094
chr10	98181000	98182000	0.38958568924451253
chr10	98182000	98183000	3.2897787767615867
chr10	98184000	98185000	-1.4249634886029467
chr10	98185000	98186000	0.6906761938324959
chr10	98186000	98187000	1.790506368873559
chr10	98188000	98189000	-0.10487912975672654
chr10	98189000	98190000	0.21945888767745816
chr10	98191000	98192000	1.01997454595247
chr10	98192000	98193000	1.2919422395156919
chr10	98193000	98194000	0.26021188880742735
chr10	98194000	98195000	0.49810907550384553
chr10	98195000	98196000	-0.7135934814456812
chr10	98196000	98197000	0.2820426074736637
chr10	98197000	98198000	-0.6230770654838329
chr10	98198000	98199000	-1.170885992808895
chr10	98199000	98200000	1.4815262987236149
chr10	98200000	98201000	0.6361339106428291
chr10	98201000	98202000	1.8004958950745849
chr10	98202000	98203000	1.8458554612196911
chr10	98203000	98204000	0.21545919767569083
chr10	98204000	98205000	0.08803057582339918
chr10	98205000	98206000	0.22332321681186035
chr10	98206000	98207000	-0.22556152900358503
chr10	98207000	98208000	-0.5927624258913038
chr10	98208000	98209000	0.1815284465333695
chr10	98209000	98210000	0.566287780750324
chr10	98210000	98211000	1.2531739278293226
chr10	98211000	98212000	-0.4251504089041451
chr10	98212000	98213000	0.09148440631253671
chr10	98213000	98214000	1.0880836380299266
chr10	98214000	98215000	2.1637154479006915
chr10	98215000	98216000	-1.0490611938747667
chr10	98216000	98217000	-0.004048439734177818
chr10	98217000	98218000	-0.6424647150610497
chr10	98218000	98219000	-1.0047328588473685
chr10	98219000	98220000	-0.8475113595871094
chr10	98223000	98224000	-2.569748710784817
chr10	98224000	98225000	-0.01767847945268337
chr10	98225000	98226000	0.25867263276464364
chr10	98226000	98227000	-0.34607560407749516
chr10	98228000	98229000	-2.8357526253317222
chr10	98229000	98230000	-2.462017897006677
chr10	98230000	98231000	-5.57394520360703
chr10	98231000	98232000	-0.743176443242869
chr10	98232000	98233000	1.0515554400112808
chr10	98233000	98234000	0.7543659418365597
chr10	98234000	98235000	0.9835552164074721
chr10	98235000	98236000	-1.553523359253368
chr10	98236000	98237000	0.7349343379837285
chr10	98237000	98238000	1.0809822155632038
chr10	98238000	98239000	0.7505959051458814
chr10	98239000	98240000	-0.9177830656312135
chr10	98241000	98242000	1.0192870921080113
chr10	98242000	98243000	0.19550311306663004
chr10	98245000	98246000	0.6758539712859197
chr10	98246000	98247000	0.8546674138270761
chr10	98247000	98248000	0.31260269891279435
chr10	98248000	98249000	2.8278719641461243
chr10	98258000	98259000	1.3693119794128894
chr10	98259000	98260000	3.354153199067627
chr10	98260000	98261000	2.7646997761547776
chr10	98263000	98264000	1.9536541248562505
chr10	98267000	98268000	2.1437685546030982
chr10	98269000	98270000	0.2705690274498925
chr10	98270000	98271000	2.877050991036998
chr10	98272000	98273000	3.3264496703278477
chr10	98273000	98274000	1.9236673678274756
chr10	98275000	98276000	1.4238945472515971
chr10	98277000	98278000	0.29771522588444416
chr10	98280000	98281000	-0.18381945503227978
chr10	98281000	98282000	-0.33245550741700414
chr10	98282000	98283000	1.034729210492556
chr10	98286000	98287000	-0.9235142918322858
chr10	98287000	98288000	-0.09412362481866485
chr10	98291000	98292000	-1.5197129316572424
chr10	98292000	98293000	1.4700815452543248
chr10	98293000	98294000	0.8856996148428721
chr10	98294000	98295000	0.9173678532888222
chr10	98295000	98296000	1.4518930094989029
chr10	98296000	98297000	0.39304736365445453
chr10	98297000	98298000	1.259989192386696
chr10	98298000	98299000	1.7022950545325914
chr10	98299000	98300000	-0.6613031748360994
chr10	98300000	98301000	-0.4795177892596497
chr10	98301000	98302000	-1.7366950134650898
chr10	98302000	98303000	0.6016926163880695
chr10	98303000	98304000	-0.7740168542013186
chr10	98304000	98305000	-1.3236431934318789
chr10	98305000	98306000	-0.7981792418427449
chr10	98306000	98307000	1.28484933695801
chr10	98307000	98308000	1.2385236844846428
chr10	98308000	98309000	3.0469061040541066
chr10	98309000	98310000	3.310805376347992
chr10	98310000	98311000	0.2170468482419155
chr10	98315000	98316000	-0.43755758283943275
chr10	98316000	98317000	0.7718362376003862
chr10	98317000	98318000	-0.6310603425722643
chr10	98318000	98319000	0.5094474358362826
chr10	98319000	98320000	0.09109172270755951
chr10	98321000	98322000	0.7227005312775096
chr10	98322000	98323000	-0.15490475765474246
chr10	98324000	98325000	-0.707449654665014
chr10	98325000	98326000	1.44636008720264
chr10	98327000	98328000	-1.0506972762727673
chr10	98328000	98329000	0.2925166028892948
chr10	98330000	98331000	1.4448571561269798
chr10	98331000	98332000	1.514322972288157
chr10	98332000	98333000	1.631970666215462
chr10	98333000	98334000	-0.8667079731530007
chr10	98334000	98335000	1.6338726494727762
chr10	98335000	98336000	-1.9224852234703254
chr10	98336000	98337000	0.7464444760851017
chr10	98338000	98339000	1.0859994761979257
chr10	98340000	98341000	2.195239844416706
chr10	98342000	98343000	1.0681207290911539
chr10	98344000	98345000	2.561930224536606
chr10	98345000	98346000	0.28917093606115507
chr10	98346000	98347000	0.13768783970762571
chr10	98347000	98348000	-2.1560575375613693
chr10	98348000	98349000	0.8206503543560688
chr10	98349000	98350000	-0.17851947285207306
chr10	98350000	98351000	-0.9570643235928189
chr10	98352000	98353000	-0.04116475122290236
chr10	98353000	98354000	1.4047908354660181
chr10	98354000	98355000	-0.14260962246574202
chr10	98355000	98356000	0.3753408017593293
chr10	98357000	98358000	0.46151473147167926
chr10	98359000	98360000	0.47775379004229485
chr10	98360000	98361000	1.0236572048383676
chr10	98361000	98362000	1.9403984309459057
chr10	98363000	98364000	2.1295446196411225
chr10	98364000	98365000	1.8799667270604417
chr10	98365000	98366000	1.1629021951034368
chr10	98366000	98367000	1.291035936462212
chr10	98367000	98368000	0.556380702567131
chr10	98368000	98369000	0.3162203769301823
chr10	98369000	98370000	1.6255529369912816
chr10	98370000	98371000	-0.14319730260157287
chr10	98371000	98372000	0.8276971437234311
chr10	98372000	98373000	1.2217965936838067
chr10	98373000	98374000	1.9621355014591826
chr10	98374000	98375000	0.2232022737017125
chr10	98375000	98376000	-1.310130148861427
chr10	98376000	98377000	1.6085372251422725
chr10	98377000	98378000	-1.090526139377048
chr10	98378000	98379000	0.07120517137473326
chr10	98379000	98380000	-1.2646222233437499
chr10	98380000	98381000	1.9846543100788505
chr10	98381000	98382000	1.3282271189132493
chr10	98383000	98384000	1.7344965637611065
chr10	98384000	98385000	2.4110001358708986
chr10	98385000	98386000	0.8778339830545621
chr10	98387000	98388000	2.262831422329556
chr10	98389000	98390000	1.471184446822805
chr10	98390000	98391000	3.213104595254733
chr10	98391000	98392000	2.017519245402196
chr10	98392000	98393000	2.0857296711067685
chr10	98393000	98394000	1.5609742479829294
chr10	98394000	98395000	0.8993097399925837
chr10	98395000	98396000	0.6446147760629094
chr10	98396000	98397000	0.16051382133470332
chr10	98398000	98399000	1.5285671600666582
chr10	98399000	98400000	1.5295258553931521
chr10	98400000	98401000	2.085701861150829
chr10	98402000	98403000	1.0735574074183947
chr10	98403000	98404000	-0.18824387740898446
chr10	98406000	98407000	1.5902276452453796
chr10	98411000	98412000	3.4765514106917124
chr10	98413000	98414000	0.10760851128482148
chr10	98414000	98415000	1.9771922207860226
chr10	98417000	98418000	4.2409982774249295
chr10	98418000	98419000	2.1689967329080746
chr10	98419000	98420000	1.3827810061968167
chr10	98420000	98421000	2.024198251215292
chr10	98421000	98422000	1.8415740816390178
chr10	98427000	98428000	0.4475837939252992
chr10	98430000	98431000	0.20435052327403413
chr10	98431000	98432000	3.789660818685507
chr10	98434000	98435000	1.8064328963524554
chr10	98435000	98436000	4.3235870878220855
chr10	98436000	98437000	2.2413961916530485
chr10	98437000	98438000	2.2643348400375127
chr10	98438000	98439000	2.8264192235169667
chr10	98439000	98440000	2.0940795180700706
chr10	98440000	98441000	0.6713426103768252
chr10	98443000	98444000	1.7349701471418584
chr10	98444000	98445000	3.0868996002429485
chr10	98445000	98446000	4.523416522154503
chr10	98447000	98448000	1.4940313701903853
chr10	98448000	98449000	0.7498467934922474
chr10	98449000	98450000	0.6203818727714443
chr10	98453000	98454000	4.552979518031012
chr10	98454000	98455000	2.2032307276998324
chr10	98455000	98456000	1.3762816587427127
chr10	98457000	98458000	1.8984815206773538
chr10	98459000	98460000	2.296284951085199
chr10	98461000	98462000	1.1520636726882263
chr10	98462000	98463000	0.5613876250736729
chr10	98463000	98464000	0.09518258297278251
chr10	98464000	98465000	1.486646447705057
chr10	98465000	98466000	1.6707547361063781
chr10	98466000	98467000	2.359524699639605
chr10	98467000	98468000	2.38055363004845
chr10	98468000	98469000	1.6690418469687933
chr10	98469000	98470000	3.0591791364071055
chr10	98471000	98472000	2.1719647133366142
chr10	98472000	98473000	1.51944584005513
chr10	98474000	98475000	0.48898716658058905
chr10	98475000	98476000	0.13037544150185545
chr10	98477000	98478000	0.8460436887929348
chr10	98478000	98479000	2.043309148513818
chr10	98479000	98480000	0.3912777570970836
chr10	98481000	98482000	0.5126564584049217
chr10	98482000	98483000	2.461084678192303
chr10	98483000	98484000	0.5821581743923331
chr10	98484000	98485000	1.3018630401889049
chr10	98485000	98486000	1.8365628478260199
chr10	98486000	98487000	0.9640995870467949
chr10	98487000	98488000	2.649820796598171
chr10	98488000	98489000	0.3480675119859483
chr10	98489000	98490000	0.28733896546854903
chr10	98490000	98491000	3.14451285414345
chr10	98491000	98492000	2.3506524144645544
chr10	98493000	98494000	-0.576052655578446
chr10	98494000	98495000	1.8709147624856384
chr10	98495000	98496000	0.9549822317741624
chr10	98496000	98497000	2.109508661165577
chr10	98497000	98498000	1.688005034227796
chr10	98498000	98499000	1.140486207166129
chr10	98499000	98500000	1.268350121439939
chr10	98500000	98501000	1.5971556219625813
chr10	98502000	98503000	2.141032881139565
chr10	98505000	98506000	1.051973464707089
chr10	98506000	98507000	1.313568483812463
chr10	98507000	98508000	2.1122716805708244
chr10	98508000	98509000	-0.31704908725627023
chr10	98509000	98510000	1.8188461633383286
chr10	98510000	98511000	0.4816397381742865
chr10	98513000	98514000	0.31149306625451034
chr10	98515000	98516000	0.9035426308575358
chr10	98516000	98517000	1.0727521648964113
chr10	98518000	98519000	1.6486301112193884
chr10	98520000	98521000	-0.5572768991708732
chr10	98521000	98522000	1.8164417298713378
chr10	98522000	98523000	0.7340451098452353
chr10	98523000	98524000	1.2765207550887672
chr10	98524000	98525000	1.2470224631363132
chr10	98525000	98526000	1.28238195886236
chr10	98526000	98527000	0.9836885238303612
chr10	98527000	98528000	0.9403885217924877
chr10	98528000	98529000	2.3220307867158114
chr10	98529000	98530000	0.6183038086803557
chr10	98530000	98531000	0.8003205459604177
chr10	98531000	98532000	0.3433085402768468
chr10	98532000	98533000	0.8363192916863708
chr10	98533000	98534000	2.1188393706925
chr10	98535000	98536000	0.36485499895186824
chr10	98536000	98537000	-0.04330866654190438
chr10	98537000	98538000	0.01801303463903596
chr10	98538000	98539000	1.804873034933058
chr10	98539000	98540000	1.9110422532977382
chr10	98543000	98544000	-2.088745433686794
chr10	98548000	98549000	-0.42733594301125544
chr10	98549000	98550000	0.11056415217189086
chr10	98551000	98552000	1.2156114647193323
chr10	98552000	98553000	1.4529886473782685
chr10	98553000	98554000	1.5550623022024381
chr10	98554000	98555000	0.7491117301228838
chr10	98555000	98556000	0.07992606374974232
chr10	98556000	98557000	2.070308664378816
chr10	98558000	98559000	1.0016020807083388
chr10	98559000	98560000	-0.5966883007044307
chr10	98560000	98561000	-0.7180867672908057
chr10	98563000	98564000	-0.3533612289662815
chr10	98564000	98565000	-0.3536785761004611
chr10	98565000	98566000	-0.635460089412671
chr10	98567000	98568000	0.664951191443004
chr10	98568000	98569000	-1.0099194399833138
chr10	98570000	98571000	-0.0006151596422848339
chr10	98571000	98572000	-0.15985174818636463
chr10	98572000	98573000	0.1859541394403155
chr10	98573000	98574000	-0.7449353835117692
chr10	98574000	98575000	1.0697360806655056
chr10	98575000	98576000	0.771084865918592
chr10	98576000	98577000	0.5477903101712222
chr10	98577000	98578000	0.06602610314437685
chr10	98578000	98579000	1.4477479195056708
chr10	98579000	98580000	0.6419914340755972
chr10	98581000	98582000	1.4099503425019482
chr10	98582000	98583000	-0.3903032323814482
chr10	98584000	98585000	1.050907625873176
chr10	98586000	98587000	-0.2148860507188305
chr10	98587000	98588000	0.29280682759063337
chr10	98588000	98589000	-1.7137979559363479
chr10	98589000	98590000	-0.16966261008831574
chr10	98590000	98591000	0.33826839471889925
chr10	98591000	98592000	0.6703492961388007
chr10	98592000	98593000	0.5711142550560155
chr10	98593000	98594000	0.9554903318357473
chr10	98594000	98595000	-0.5890663625149655
chr10	98596000	98597000	-0.8995317894843087
chr10	98598000	98599000	1.8045901372608397
chr10	98601000	98602000	1.432894919775543
chr10	98602000	98603000	-1.4687747275175194
chr10	98603000	98604000	1.8992663862318648
chr10	98604000	98605000	1.6479666781616895
chr10	98605000	98606000	-1.339081965929848
chr10	98606000	98607000	-0.5006539445253637
chr10	98608000	98609000	0.5501265055292452
chr10	98610000	98611000	-0.8020859364490487
chr10	98611000	98612000	-1.0458821557730298
chr10	98612000	98613000	1.4256575559214082
chr10	98613000	98614000	3.0991341477160264
chr10	98614000	98615000	1.4518766347381342
chr10	98615000	98616000	0.9417755644488184
chr10	98616000	98617000	0.8864931620799631
chr10	98617000	98618000	0.6248873593959523
chr10	98618000	98619000	0.9733701309978469
chr10	98619000	98620000	0.9485148518307
chr10	98620000	98621000	0.6793443486421687
chr10	98621000	98622000	0.4612144507905661
chr10	98622000	98623000	1.3774141536871674
chr10	98623000	98624000	1.2001627028193835
chr10	98624000	98625000	0.2820446551151255
chr10	98625000	98626000	1.1055717515488712
chr10	98627000	98628000	3.1143446120582636
chr10	98628000	98629000	1.1761889293797596
chr10	98629000	98630000	1.0422156060444077
chr10	98631000	98632000	2.166685652861668
chr10	98632000	98633000	0.629216707263916
chr10	98633000	98634000	1.1298009341631579
chr10	98634000	98635000	-0.2698680719500798
chr10	98636000	98637000	2.5414227683573634
chr10	98637000	98638000	2.4068790351893306
chr10	98639000	98640000	1.9862281751648327
chr10	98640000	98641000	2.7284919658835243
chr10	98641000	98642000	2.2491883905959593
chr10	98642000	98643000	2.8722249667319892
chr10	98643000	98644000	0.9042854443457508
chr10	98644000	98645000	2.058805775353889
chr10	98645000	98646000	0.31591562701136144
chr10	98646000	98647000	-0.16788812117659366
chr10	98647000	98648000	1.122248747578098
chr10	98648000	98649000	1.2750289968912878
chr10	98649000	98650000	1.052871517390592
chr10	98650000	98651000	2.9418209312314128
chr10	98651000	98652000	1.351353527605003
chr10	98652000	98653000	1.555072028540272
chr10	98654000	98655000	1.3444966763081205
chr10	98655000	98656000	-0.5172137689630972
chr10	98659000	98660000	0.49098416222298563
chr10	98660000	98661000	1.6656191699942904
chr10	98661000	98662000	0.7909407546068465
chr10	98662000	98663000	-1.193075912508271
chr10	98663000	98664000	2.2023592299098724
chr10	98664000	98665000	0.8888482097322022
chr10	98665000	98666000	1.164850487047853
chr10	98666000	98667000	1.5320090416527479
chr10	98667000	98668000	1.7593317526789485
chr10	98668000	98669000	1.3087684690146058
chr10	98669000	98670000	2.8756968599351556
chr10	98670000	98671000	1.8643203287605008
chr10	98671000	98672000	2.383299310513272
chr10	98672000	98673000	1.5364120700966462
chr10	98673000	98674000	1.3008380783606046
chr10	98675000	98676000	1.4783629001652505
chr10	98676000	98677000	0.5896465036606144
chr10	98677000	98678000	0.943266585533411
chr10	98678000	98679000	0.9044681843631445
chr10	98679000	98680000	0.572347246247216
chr10	98680000	98681000	2.9666335315549492
chr10	98681000	98682000	2.997488740257935
chr10	98682000	98683000	1.0604104681831454
chr10	98684000	98685000	0.8295483247685498
chr10	98685000	98686000	-1.4902464019827373
chr10	98686000	98687000	1.328221520468525
chr10	98687000	98688000	0.42325179100431043
chr10	98689000	98690000	1.0723421909577286
chr10	98690000	98691000	0.07061336148063035
chr10	98691000	98692000	1.352469604195226
chr10	98692000	98693000	1.1687289819026632
chr10	98693000	98694000	1.597672788848354
chr10	98694000	98695000	0.8381382528372038
chr10	98695000	98696000	1.995026180733971
chr10	98697000	98698000	-0.9342649100920231
chr10	98706000	98707000	0.511226916709549
chr10	98707000	98708000	1.2441308450034296
chr10	98708000	98709000	-0.7946508598863544
chr10	98709000	98710000	0.5585070096022103
chr10	98710000	98711000	0.30852389956768533
chr10	98711000	98712000	2.537879647807389
chr10	98712000	98713000	1.482931561693942
chr10	98713000	98714000	0.2529523601013522
chr10	98714000	98715000	1.2185847414047064
chr10	98715000	98716000	-0.07688617547210687
chr10	98716000	98717000	0.6790680119216383
chr10	98717000	98718000	-0.4286217635582917
chr10	98718000	98719000	2.620624433000599
chr10	98722000	98723000	-1.6839127834125809
chr10	98723000	98724000	-4.706436355341596
chr10	98724000	98725000	-7.066727449951846
chr10	98725000	98726000	-7.975483773878851
chr10	98727000	98728000	-2.7244498060076285
chr10	98728000	98729000	1.2337462172752904
chr10	98729000	98730000	0.16872184172707785
chr10	98730000	98731000	-0.25793360228539763
chr10	98731000	98732000	0.22963775042232487
chr10	98732000	98733000	-1.00486257600168
chr10	98733000	98734000	1.4103730246671955
chr10	98734000	98735000	2.172168475711804
chr10	98736000	98737000	-0.5420064445615632
chr10	98738000	98739000	1.1210636405430803
chr10	98739000	98740000	-0.6822308775587421
chr10	98741000	98742000	-0.006392480935727395
chr10	98743000	98744000	1.7518621831657257
chr10	98744000	98745000	1.9112784677609034
chr10	98745000	98746000	0.593801369013448
chr10	98747000	98748000	1.7975516409269507
chr10	98748000	98749000	1.0984888693653938
chr10	98749000	98750000	1.5338787449529312
chr10	98751000	98752000	-0.10336579250558825
chr10	98752000	98753000	-1.771388471931862
chr10	98753000	98754000	0.5867809944697521
chr10	98755000	98756000	-0.9281320818299711
chr10	98756000	98757000	1.7016114073765696
chr10	98757000	98758000	0.4736341394692665
chr10	98759000	98760000	0.44476493637675646
chr10	98760000	98761000	1.0273732215871405
chr10	98763000	98764000	-0.6313247232956388
chr10	98764000	98765000	-0.04620779898217309
chr10	98765000	98766000	-0.6356483587261433
chr10	98766000	98767000	-0.705769342648392
chr10	98767000	98768000	1.9254033554836012
chr10	98768000	98769000	0.9634029427877098
chr10	98769000	98770000	0.9057032546157746
chr10	98770000	98771000	0.967024421787218
chr10	98771000	98772000	-0.6786552308665719
chr10	98772000	98773000	0.6907638176920986
chr10	98773000	98774000	0.0027192827989808753
chr10	98774000	98775000	0.3667639424284077
chr10	98775000	98776000	0.10191362470648274
chr10	98777000	98778000	0.09973455723095616
chr10	98779000	98780000	1.2579947649809373
chr10	98780000	98781000	-0.2616545088704907
chr10	98789000	98790000	-1.174253101566565
chr10	98790000	98791000	1.6703786096699798
chr10	98791000	98792000	2.57521467843333
chr10	98792000	98793000	0.9144465225541325
chr10	98796000	98797000	0.5916187131266394
chr10	98797000	98798000	2.363884379928152
chr10	98798000	98799000	-0.21143129852834175
chr10	98799000	98800000	-2.2351485584311703
chr10	98800000	98801000	0.8816135170734907
chr10	98801000	98802000	0.0885902908188323
chr10	98804000	98805000	-0.07066865554591881
chr10	98805000	98806000	0.1527257448703105
chr10	98806000	98807000	1.2101518014285548
chr10	98807000	98808000	0.5042375614222585
chr10	98808000	98809000	1.5554645095314454
chr10	98809000	98810000	-1.6145269714911448
chr10	98810000	98811000	2.957465167681616
chr10	98811000	98812000	1.983609552394924
chr10	98812000	98813000	0.0957536632661005
chr10	98813000	98814000	1.3813534404041397
chr10	98814000	98815000	-0.7220262737739502
chr10	98815000	98816000	0.11221482979509838
chr10	98816000	98817000	0.8588018783283795
chr10	98817000	98818000	0.9455541216422311
chr10	98818000	98819000	2.039226390335292
chr10	98820000	98821000	0.11223422828811974
chr10	98821000	98822000	0.8420189982208761
chr10	98822000	98823000	1.404948899552143
chr10	98823000	98824000	1.0021270914045444
chr10	98824000	98825000	0.49443608297171393
chr10	98826000	98827000	1.480007452755339
chr10	98827000	98828000	1.0769364240842376
chr10	98829000	98830000	2.406043748059911
chr10	98830000	98831000	-0.7594223941088545
chr10	98831000	98832000	0.3181333837274724
chr10	98832000	98833000	0.8546393490808145
chr10	98833000	98834000	1.8497689295579889
chr10	98834000	98835000	0.41364046035976126
chr10	98835000	98836000	1.4054761644803002
chr10	98836000	98837000	0.03852869637977532
chr10	98838000	98839000	0.6981362827548502
chr10	98839000	98840000	2.5347826437682017
chr10	98840000	98841000	0.2219790157285136
chr10	98841000	98842000	0.8883840034369661
chr10	98843000	98844000	-0.15598951659960142
chr10	98844000	98845000	1.5030268339240118
chr10	98845000	98846000	0.9990004460268876
chr10	98846000	98847000	-1.1792793134358557
chr10	98847000	98848000	1.5824151901689523
chr10	98848000	98849000	2.4507319115386497
chr10	98849000	98850000	1.1639321287787192
chr10	98851000	98852000	-0.008807191608150945
chr10	98852000	98853000	0.6047646122112987
chr10	98853000	98854000	0.9057985734850498
chr10	98854000	98855000	-1.4658201372194541
chr10	98855000	98856000	1.4509195619713822
chr10	98856000	98857000	0.1826900477801699
chr10	98857000	98858000	1.398579293072393
chr10	98858000	98859000	1.7158135039334657
chr10	98859000	98860000	1.7181738268106943
chr10	98860000	98861000	-1.2826861435566526
chr10	98861000	98862000	2.11042371917868
chr10	98862000	98863000	-0.05053782514712474
chr10	98863000	98864000	-0.8141580028374505
chr10	98864000	98865000	0.8467577573230622
chr10	98865000	98866000	0.40816883494616385
chr10	98866000	98867000	-1.2771625484807725
chr10	98867000	98868000	-1.456041159560629
chr10	98868000	98869000	0.2580950958864187
chr10	98869000	98870000	1.429593505948399
chr10	98870000	98871000	1.3315526058603104
chr10	98871000	98872000	0.017423098257113735
chr10	98872000	98873000	-1.9501584604352882
chr10	98873000	98874000	2.3878978288736428
chr10	98876000	98877000	-1.1982973002097093
chr10	98877000	98878000	1.4902558597015003
chr10	98878000	98879000	1.2072930679689522
chr10	98879000	98880000	0.3161732091607329
chr10	98880000	98881000	1.3130944381428344
chr10	98881000	98882000	0.9872397590254895
chr10	98882000	98883000	0.9189791021659434
chr10	98883000	98884000	0.43984347354020376
chr10	98884000	98885000	0.08564287609508876
chr10	98885000	98886000	1.0330259444667997
chr10	98886000	98887000	-0.8473400899918037
chr10	98887000	98888000	1.6331570890205231
chr10	98888000	98889000	0.004527970611239906
chr10	98889000	98890000	-0.8891976368843613
chr10	98890000	98891000	-0.9524718962551787
chr10	98891000	98892000	2.3693993251048986
chr10	98892000	98893000	0.4562552045062314
chr10	98893000	98894000	2.8409500961047445
chr10	98894000	98895000	-0.1470441672640133
chr10	98895000	98896000	-0.16211228540825326
chr10	98896000	98897000	1.894736987679375
chr10	98897000	98898000	-0.19601243613337763
chr10	98898000	98899000	0.18820808481102977
chr10	98900000	98901000	1.2911216586315797
chr10	98901000	98902000	2.067985170618632
chr10	98902000	98903000	-1.3511472647015381
chr10	98903000	98904000	0.4847339253979748
chr10	98904000	98905000	-1.969060870096772
chr10	98906000	98907000	1.1944784174882186
chr10	98907000	98908000	-0.36856424112796937
chr10	98910000	98911000	0.09516284613616065
chr10	98911000	98912000	1.1758760214740658
chr10	98912000	98913000	1.1138981112226318
chr10	98913000	98914000	0.1207025456500717
chr10	98916000	98917000	0.7005226469829864
chr10	98917000	98918000	-1.1950460631566648
chr10	98919000	98920000	0.29027435437324123
chr10	98920000	98921000	-0.21339960636338592
chr10	98921000	98922000	0.6645117368698348
chr10	98922000	98923000	1.383049504172414
chr10	98923000	98924000	-1.3532255417864116
chr10	98924000	98925000	1.6202457458278647
chr10	98925000	98926000	-0.5471296543738535
chr10	98926000	98927000	-3.1244764459430683
chr10	98943000	98944000	-3.5450385137862446
chr10	98944000	98945000	-0.39977394469058347
chr10	98945000	98946000	-1.641297208430936
chr10	98947000	98948000	1.109349097820576
chr10	98948000	98949000	0.7443007962654661
chr10	98949000	98950000	-1.5768363277735118
chr10	98950000	98951000	2.738440971007113
chr10	98951000	98952000	1.7411488563817912
chr10	98952000	98953000	-0.15563575037150895
chr10	98953000	98954000	1.3344289873676884
chr10	98954000	98955000	2.0172788879390344
chr10	98955000	98956000	-1.320379940054859
chr10	98956000	98957000	1.0265827837579
chr10	98957000	98958000	-0.2322460761519768
chr10	98958000	98959000	-1.0131978660438377
chr10	98963000	98964000	-2.128407203798448
chr10	98964000	98965000	-0.14461659901664387
chr10	98965000	98966000	-0.21493147158670875
chr10	98966000	98967000	1.306842425697976
chr10	98967000	98968000	0.8042975305780317
chr10	98968000	98969000	-0.22178618881127654
chr10	98969000	98970000	0.4024486650465741
chr10	98970000	98971000	0.7744710939986225
chr10	98971000	98972000	1.540502305056944
chr10	98972000	98973000	-0.013937653711539788
chr10	98973000	98974000	0.28031703489000426
chr10	98974000	98975000	-0.681232423114438
chr10	98975000	98976000	-0.3208406998859867
chr10	98976000	98977000	-0.6054078335539026
chr10	98977000	98978000	-0.05937379873196527
chr10	98978000	98979000	-1.229640718350789
chr10	98979000	98980000	0.07212649887619961
chr10	98980000	98981000	0.2670932692632781
chr10	98981000	98982000	0.07277941357179141
chr10	98982000	98983000	-1.8513065775375572
chr10	98984000	98985000	-4.054892389775753
chr10	98985000	98986000	-5.542767545783078
chr10	98987000	98988000	-6.459638584323061
chr10	98990000	98991000	-1.0856526970144356
chr10	98991000	98992000	-0.9235499344034274
chr10	98992000	98993000	0.38965243265727945
chr10	98993000	98994000	-1.5963153142917625
chr10	98994000	98995000	-0.08088047334889167
chr10	98995000	98996000	-0.43747230239076806
chr10	98996000	98997000	0.18839230555757153
chr10	98998000	98999000	0.09310176361101448
chr10	98999000	99000000	-0.11875104311842716
chr10	99000000	99001000	0.29367796168696186
chr10	99001000	99002000	-0.11112164027212561
chr10	99002000	99003000	-0.6167634741850339
chr10	99003000	99004000	-1.624240700582049
chr10	99004000	99005000	-1.5795929850356267
chr10	99005000	99006000	-1.9771358612794974
chr10	99006000	99007000	1.2911635688582923
chr10	99007000	99008000	1.2064221893003408
chr10	99008000	99009000	-0.16322899698425997
chr10	99010000	99011000	0.10050908592981883
chr10	99012000	99013000	0.12029418218073999
chr10	99013000	99014000	0.37407936569295513
chr10	99014000	99015000	-1.819414999153914
chr10	99016000	99017000	0.31358138298209126
chr10	99017000	99018000	2.0163932990805464
chr10	99018000	99019000	-1.1107159123044479
chr10	99019000	99020000	1.0220324712798066
chr10	99020000	99021000	-0.3427654731000232
chr10	99021000	99022000	-1.647309319232506
chr10	99022000	99023000	1.3571068125850256
chr10	99023000	99024000	-1.2228901386382014
chr10	99024000	99025000	2.0198895565268438
chr10	99025000	99026000	0.7383690061142376
chr10	99026000	99027000	0.20149654573256237
chr10	99028000	99029000	-0.7779624822186819
chr10	99029000	99030000	2.112126116778925
chr10	99031000	99032000	-1.2279959781780478
chr10	99032000	99033000	-1.3918975649803165
chr10	99033000	99034000	0.6022097126668933
chr10	99034000	99035000	0.9912541266376717
chr10	99035000	99036000	1.177684112432593
chr10	99036000	99037000	1.0212476178549086
chr10	99037000	99038000	0.3793938191929405
chr10	99038000	99039000	1.8258670111265907
chr10	99039000	99040000	0.1622715850677771
chr10	99040000	99041000	0.8372393720745992
chr10	99041000	99042000	1.4325333568005292
chr10	99042000	99043000	2.6482845216693867
chr10	99043000	99044000	-0.43530113935866016
chr10	99044000	99045000	0.48840015350750676
chr10	99045000	99046000	-0.010892979871535561
chr10	99046000	99047000	0.5361743848963464
chr10	99047000	99048000	-0.32511834858499195
chr10	99048000	99049000	-1.022171923687732
chr10	99049000	99050000	0.6162703452083977
chr10	99050000	99051000	-0.016406548520901836
chr10	99051000	99052000	2.1867165172710674
chr10	99052000	99053000	0.08074621188285512
chr10	99054000	99055000	1.0863297651120294
chr10	99055000	99056000	0.2690076373164447
chr10	99056000	99057000	0.8808711234026088
chr10	99057000	99058000	0.5175811441499801
chr10	99058000	99059000	-0.16497041467606008
chr10	99059000	99060000	0.6346997697813065
chr10	99061000	99062000	0.5564528934131415
chr10	99062000	99063000	0.38103368831808987
chr10	99063000	99064000	1.4137803485745404
chr10	99064000	99065000	1.8462744751038904
chr10	99065000	99066000	1.1941663199525316
chr10	99066000	99067000	-0.4127121580697308
chr10	99067000	99068000	2.0952665258822463
chr10	99068000	99069000	-0.7802987047966956
chr10	99069000	99070000	-1.4992846107166138
chr10	99070000	99071000	-0.9852049362975661
chr10	99071000	99072000	0.8009215772541732
chr10	99074000	99075000	0.35375006984919055
chr10	99075000	99076000	0.9466266246365213
chr10	99076000	99077000	-1.3877156117453588
chr10	99077000	99078000	0.4894420107029108
chr10	99078000	99079000	1.441436882738538
chr10	99079000	99080000	-0.8635005441910639
chr10	99080000	99081000	-0.5836663034718934
chr10	99081000	99082000	2.0053332776618547
chr10	99082000	99083000	1.7439453600704742
chr10	99084000	99085000	2.63907303468116
chr10	99085000	99086000	1.2472948892445126
chr10	99087000	99088000	0.3294465257910152
chr10	99088000	99089000	-0.4475091041823302
chr10	99089000	99090000	1.2475489472795993
chr10	99090000	99091000	1.0619724692434012
chr10	99091000	99092000	0.4749206162061694
chr10	99092000	99093000	1.5245751501817157
chr10	99093000	99094000	-0.0433995697929447
chr10	99095000	99096000	0.4082683942520107
chr10	99096000	99097000	-0.6162498519115994
chr10	99097000	99098000	-1.305889565478973
chr10	99099000	99100000	-1.9537099959288993
chr10	99100000	99101000	-7.194985305645507
chr10	99101000	99102000	-6.608642283366859
chr10	99102000	99103000	-4.972478436456487
chr10	99103000	99104000	-4.264841425794411
chr10	99104000	99105000	-0.6233545238760763
chr10	99106000	99107000	0.17876802324799626
chr10	99107000	99108000	0.9847955522961641
chr10	99108000	99109000	0.07691598473038866
chr10	99109000	99110000	0.051747472909026926
chr10	99110000	99111000	0.8235804342817792
chr10	99111000	99112000	-0.6708198289237173
chr10	99112000	99113000	2.2538391220343827
chr10	99113000	99114000	-0.3573680468908721
chr10	99116000	99117000	0.028177789564458728
chr10	99120000	99121000	-0.120065195437598
chr10	99121000	99122000	-0.16834005276634176
chr10	99122000	99123000	0.08861599868393852
chr10	99123000	99124000	-0.9986102555045364
chr10	99124000	99125000	3.3596807446140278
chr10	99125000	99126000	0.6663952523425871
chr10	99126000	99127000	4.006316689159231
chr10	99127000	99128000	0.6746431512616387
chr10	99128000	99129000	1.0742911067339183
chr10	99130000	99131000	1.5975564030292668
chr10	99133000	99134000	0.3055145514224413
chr10	99134000	99135000	-0.3367798257969338
chr10	99136000	99137000	-2.151177856029088
chr10	99138000	99139000	-0.1512663009578593
chr10	99139000	99140000	-0.22583091329328372
chr10	99140000	99141000	-0.5869692004796231
chr10	99141000	99142000	0.9852680215223295
chr10	99142000	99143000	1.5507438041896962
chr10	99143000	99144000	0.22981799376398357
chr10	99144000	99145000	2.7872964488282936
chr10	99145000	99146000	0.2666955101112636
chr10	99146000	99147000	0.6757976369832022
chr10	99147000	99148000	0.3353845057302009
chr10	99148000	99149000	0.21911878823505898
chr10	99149000	99150000	-1.0090257501414153
chr10	99150000	99151000	-1.625261787428225
chr10	99151000	99152000	-2.3826416479640233
chr10	99152000	99153000	-2.228852659399801
chr10	99159000	99160000	-0.419992511970657
chr10	99161000	99162000	0.0482676466940707
chr10	99162000	99163000	1.1200395846978257
chr10	99167000	99168000	1.4209232184557024
chr10	99168000	99169000	0.4950860451280441
chr10	99170000	99171000	0.6516375306100552
chr10	99171000	99172000	0.7803863495341845
chr10	99172000	99173000	0.11240906197044111
chr10	99174000	99175000	1.8563370935884256
chr10	99175000	99176000	3.1936098650844866
chr10	99176000	99177000	1.7790142145722305
chr10	99182000	99183000	-0.30247929474836566
chr10	99183000	99184000	0.2837046978094551
chr10	99187000	99188000	1.171143248024107
chr10	99188000	99189000	0.9975305931810171
chr10	99189000	99190000	2.030521767358447
chr10	99190000	99191000	0.8399933129339326
chr10	99191000	99192000	1.8691284529211258
chr10	99192000	99193000	1.8417018999843715
chr10	99193000	99194000	1.5619753668326788
chr10	99196000	99197000	-0.3158124376877595
chr10	99197000	99198000	0.1143481235789921
chr10	99199000	99200000	2.5400204583156203
chr10	99200000	99201000	0.17718827216910146
chr10	99201000	99202000	0.8324562885509801
chr10	99202000	99203000	-0.0067593854766064615
chr10	99203000	99204000	3.8445944075487914
chr10	99204000	99205000	0.3677529845857756
chr10	99205000	99206000	-0.48278304946586886
chr10	99207000	99208000	-2.059556119663788
chr10	99208000	99209000	-0.008527857250969485
chr10	99209000	99210000	1.5060660869427802
chr10	99210000	99211000	1.2916030441289035
chr10	99211000	99212000	-1.0652675500763074
chr10	99212000	99213000	1.4968791867556615
chr10	99213000	99214000	-1.5429527049428011
chr10	99214000	99215000	0.6405552645831889
chr10	99215000	99216000	1.524508591862731
chr10	99217000	99218000	1.0354022974691164
chr10	99218000	99219000	-0.9081823315915798
chr10	99219000	99220000	0.4505600359775995
chr10	99221000	99222000	0.824862962117943
chr10	99222000	99223000	-0.763886325566719
chr10	99223000	99224000	0.5728729421532192
chr10	99224000	99225000	1.7565326747445196
chr10	99225000	99226000	0.8184004777043988
chr10	99226000	99227000	1.7716432297080915
chr10	99227000	99228000	2.179839891616858
chr10	99228000	99229000	0.881317075583176
chr10	99229000	99230000	1.384821981213596
chr10	99230000	99231000	-0.4091018084053881
chr10	99231000	99232000	2.1802489577623154
chr10	99233000	99234000	1.7453148306284003
chr10	99234000	99235000	2.174714677093151
chr10	99237000	99238000	0.4756934699543987
chr10	99238000	99239000	1.7935736731150649
chr10	99241000	99242000	2.5021782491367968
chr10	99242000	99243000	0.1941761535029155
chr10	99243000	99244000	1.8323805701427032
chr10	99245000	99246000	-0.6045064933474259
chr10	99246000	99247000	0.3035518903981006
chr10	99247000	99248000	-0.30831567383082376
chr10	99248000	99249000	-0.2153469346527824
chr10	99249000	99250000	-1.3820395374964602
chr10	99253000	99254000	1.7117043585054281
chr10	99254000	99255000	1.4843466137796335
chr10	99255000	99256000	1.9021181810408756
chr10	99257000	99258000	-0.8836849096690098
chr10	99258000	99259000	1.2541201417903893
chr10	99260000	99261000	2.2299389326523564
chr10	99261000	99262000	3.3112115667412176
chr10	99262000	99263000	1.3918551054209283
chr10	99263000	99264000	1.5043681983382722
chr10	99264000	99265000	1.6255496780654934
chr10	99265000	99266000	2.6012130744934514
chr10	99266000	99267000	2.098882846734335
chr10	99269000	99270000	2.121257400972618
chr10	99270000	99271000	3.274340149985944
chr10	99271000	99272000	1.1668697830509067
chr10	99275000	99276000	-0.15546561721580976
chr10	99276000	99277000	-1.408659489148927
chr10	99277000	99278000	0.8382327212071602
chr10	99279000	99280000	0.9160019643148333
chr10	99280000	99281000	-1.1779180549158172
chr10	99281000	99282000	0.9929466649249067
chr10	99282000	99283000	1.4699551036940666
chr10	99286000	99287000	-1.8384791194263408
chr10	99287000	99288000	-0.909613398929834
chr10	99289000	99290000	1.300563799154379
chr10	99290000	99291000	0.08390499294719629
chr10	99292000	99293000	1.2138690820304094
chr10	99293000	99294000	1.8594439228526274
chr10	99297000	99298000	2.1153375935922747
chr10	99298000	99299000	1.854684676131707
chr10	99299000	99300000	0.6874539259540957
chr10	99300000	99301000	-1.3004712132474212
chr10	99302000	99303000	1.7315931507731617
chr10	99303000	99304000	1.897507031822951
chr10	99305000	99306000	-0.6132658484904758
chr10	99306000	99307000	-0.33542584167231476
chr10	99307000	99308000	0.9554955999899314
chr10	99315000	99316000	0.3376260799194377
chr10	99317000	99318000	0.23407703338375238
chr10	99318000	99319000	-1.89037666079517
chr10	99320000	99321000	1.6096247344631964
chr10	99321000	99322000	-0.5240371889075814
chr10	99322000	99323000	-0.5381254897048776
chr10	99323000	99324000	-2.736198969141396
chr10	99325000	99326000	0.3151772382281092
chr10	99326000	99327000	0.43123605587006425
chr10	99327000	99328000	2.2738923091772505
chr10	99331000	99332000	0.6778846428028362
chr10	99332000	99333000	1.3932698318154169
chr10	99333000	99334000	2.1693388433805807
chr10	99334000	99335000	1.9523460670579578
chr10	99335000	99336000	2.0746340651359767
chr10	99336000	99337000	-0.29320444545961116
chr10	99337000	99338000	1.376722414344314
chr10	99338000	99339000	0.882146986860326
chr10	99339000	99340000	3.588971353182403
chr10	99340000	99341000	1.9626217566467223
chr10	99341000	99342000	0.7104388381913175
chr10	99342000	99343000	1.0652450983697825
chr10	99343000	99344000	0.24915180117609284
chr10	99345000	99346000	2.122730450960102
chr10	99346000	99347000	1.0749652213918952
chr10	99347000	99348000	1.0848923403683326
chr10	99348000	99349000	2.2209575501076024
chr10	99349000	99350000	1.3834449844910242
chr10	99350000	99351000	0.7217617610660625
chr10	99351000	99352000	2.1384585165776624
chr10	99352000	99353000	0.8283201142052078
chr10	99353000	99354000	2.401752815917943
chr10	99354000	99355000	0.6383580914502459
chr10	99356000	99357000	2.9097453428163864
chr10	99357000	99358000	2.7031466129357877
chr10	99358000	99359000	1.2260670954395454
chr10	99360000	99361000	3.7050740709140615
chr10	99361000	99362000	1.0261874350613849
chr10	99362000	99363000	2.6420645086230152
chr10	99364000	99365000	0.3250695888875786
chr10	99365000	99366000	-0.8454702717309865
chr10	99366000	99367000	0.452921054524609
chr10	99367000	99368000	1.2633380873841797
chr10	99368000	99369000	1.3583561854708155
chr10	99369000	99370000	0.9885725157281317
chr10	99370000	99371000	3.0075617863495943
chr10	99371000	99372000	1.7606224907248866
chr10	99372000	99373000	2.666468990236138
chr10	99373000	99374000	1.4009526407884034
chr10	99374000	99375000	1.516507471190806
chr10	99375000	99376000	1.7976706963276876
chr10	99376000	99377000	1.8752911359100217
chr10	99378000	99379000	1.7074750799147944
chr10	99382000	99383000	2.080079191592082
chr10	99383000	99384000	1.793158329446619
chr10	99384000	99385000	0.8174426033900558
chr10	99385000	99386000	0.5923613155809101
chr10	99386000	99387000	2.658515557963873
chr10	99387000	99388000	3.3957897196040383
chr10	99388000	99389000	2.010012015085167
chr10	99390000	99391000	-0.07049334923947814
chr10	99391000	99392000	2.5220747315989236
chr10	99392000	99393000	1.3893877437284106
chr10	99393000	99394000	0.6844442034204828
chr10	99394000	99395000	2.4389572446497274
chr10	99395000	99396000	2.183577306403786
chr10	99396000	99397000	2.0411782885005683
chr10	99397000	99398000	5.3834259988988755
chr10	99398000	99399000	1.0312480581893708
chr10	99399000	99400000	2.625146671551695
chr10	99400000	99401000	2.672593609761659
chr10	99401000	99402000	2.5888640418177435
chr10	99402000	99403000	2.8867889088679703
chr10	99403000	99404000	3.668330488819999
chr10	99404000	99405000	1.3976539506241323
chr10	99405000	99406000	3.5715124674091707
chr10	99406000	99407000	2.1233684622205318
chr10	99407000	99408000	1.71653759312214
chr10	99408000	99409000	1.3485272147582203
chr10	99409000	99410000	1.8719126847150624
chr10	99410000	99411000	0.22053736901784443
chr10	99411000	99412000	1.7868080704700517
chr10	99413000	99414000	0.27725800497230313
chr10	99414000	99415000	-0.17924317464525794
chr10	99415000	99416000	1.103221337612075
chr10	99416000	99417000	-1.099214300035359
chr10	99417000	99418000	-1.1097365318383157
chr10	99419000	99420000	1.3390304706540144
chr10	99420000	99421000	3.6218660457669114
chr10	99421000	99422000	2.7781112620733284
chr10	99422000	99423000	-0.8994932723441562
chr10	99423000	99424000	1.6459193554080527
chr10	99424000	99425000	-0.17625471638239207
chr10	99425000	99426000	2.053256053934458
chr10	99426000	99427000	1.6177814074440897
chr10	99427000	99428000	0.5938314388021271
chr10	99428000	99429000	2.89048589387383
chr10	99429000	99430000	0.589380995784464
chr10	99430000	99431000	1.191592397579614
chr10	99432000	99433000	0.9997609800090552
chr10	99433000	99434000	0.38038952499802603
chr10	99434000	99435000	1.336987931013273
chr10	99435000	99436000	2.8417480232052776
chr10	99436000	99437000	1.4030569175382444
chr10	99437000	99438000	1.285294667961412
chr10	99438000	99439000	0.5415825782780579
chr10	99439000	99440000	1.65744483276566
chr10	99440000	99441000	1.7509510557547643
chr10	99442000	99443000	0.9066064079367108
chr10	99443000	99444000	0.7890374319023913
chr10	99444000	99445000	0.9279030547870195
chr10	99445000	99446000	2.9192405109893422
chr10	99446000	99447000	2.0917990208454236
chr10	99447000	99448000	1.2044193085761126
chr10	99448000	99449000	1.9600427980718433
chr10	99449000	99450000	0.7254518834896979
chr10	99450000	99451000	1.9702344576549864
chr10	99451000	99452000	1.7541554859147708
chr10	99452000	99453000	2.0714256640446385
chr10	99453000	99454000	1.193849681027971
chr10	99455000	99456000	1.270582781933125
chr10	99456000	99457000	1.113949188453024
chr10	99457000	99458000	1.4380194054830362
chr10	99459000	99460000	0.35338901489356084
chr10	99460000	99461000	0.07367141769014043
chr10	99461000	99462000	1.0190695757494126
chr10	99462000	99463000	0.6166794826209412
chr10	99463000	99464000	1.165871849622661
chr10	99466000	99467000	0.716463105401602
chr10	99467000	99468000	1.0946776648101684
chr10	99469000	99470000	0.6519656249927258
chr10	99470000	99471000	0.301483512951527
chr10	99471000	99472000	1.7794466763137775
chr10	99473000	99474000	-0.07496430048974112
chr10	99474000	99475000	-1.2362407495035441
chr10	99476000	99477000	-0.7464475788239514
chr10	99478000	99479000	-1.6384727959767869
chr10	99479000	99480000	-0.31451863298021865
chr10	99480000	99481000	-1.1853859813211989
chr10	99484000	99485000	0.9598329677725921
chr10	99487000	99488000	-1.9236207205044447
chr10	99488000	99489000	0.8739155826102416
chr10	99489000	99490000	0.17301998154675957
chr10	99492000	99493000	-1.7964636121315087
chr10	99493000	99494000	-3.464020718620927
chr10	99494000	99495000	1.4363041281383273
chr10	99495000	99496000	-1.1096334020651806
chr10	99496000	99497000	-2.3385184760805338
chr10	99498000	99499000	-0.6780069471711786
chr10	99500000	99501000	-0.2916134366728491
chr10	99501000	99502000	1.456852269290803
chr10	99504000	99505000	0.5221863076808009
chr10	99505000	99506000	1.842950055781082
chr10	99507000	99508000	0.722435412502166
chr10	99508000	99509000	2.802476698789583
chr10	99510000	99511000	1.1286737805558795
chr10	99511000	99512000	0.4858800047348986
chr10	99512000	99513000	-0.17196757488319944
chr10	99513000	99514000	1.2159685579039405
chr10	99514000	99515000	0.17570117723278827
chr10	99518000	99519000	1.1054876773447857
chr10	99523000	99524000	3.348955708529902
chr10	99524000	99525000	1.776258086592601
chr10	99530000	99531000	2.576219924486026
chr10	99531000	99532000	3.2154810435350116
chr10	99535000	99536000	3.6010304159334403
chr10	99538000	99539000	1.4473250834608706
chr10	99539000	99540000	2.4358143391891938
chr10	99540000	99541000	5.247782131391898
chr10	99541000	99542000	-0.41359802343464064
chr10	99543000	99544000	1.961124797790519
chr10	99544000	99545000	0.5330440261438061
chr10	99545000	99546000	2.2861327335019404
chr10	99546000	99547000	1.9515882260425907
chr10	99547000	99548000	-0.24484132911004322
chr10	99548000	99549000	0.7280307337112197
chr10	99549000	99550000	0.777477156446878
chr10	99550000	99551000	1.2698234068240308
chr10	99551000	99552000	0.11846617583015799
chr10	99552000	99553000	1.6033803267606632
chr10	99554000	99555000	1.3406370880010998
chr10	99555000	99556000	1.67986941737182
chr10	99556000	99557000	0.28144750207285546
chr10	99558000	99559000	2.4084071222366528
chr10	99560000	99561000	1.881047288675774
chr10	99561000	99562000	1.1785027394605576
chr10	99563000	99564000	-0.491421153505425
chr10	99566000	99567000	0.6859157910972833
chr10	99568000	99569000	1.367149813473979
chr10	99569000	99570000	0.910403568393696
chr10	99572000	99573000	0.3843426914679691
chr10	99574000	99575000	1.4812873514373397
chr10	99577000	99578000	1.8409528806845912
chr10	99578000	99579000	2.2112086690565613
chr10	99579000	99580000	0.10248332954146934
chr10	99581000	99582000	0.7845988049941883
chr10	99582000	99583000	1.4711789311853458
chr10	99583000	99584000	0.46476008173205074
chr10	99584000	99585000	2.9262513257400853
chr10	99585000	99586000	2.99469921056429
chr10	99586000	99587000	-1.685673193980407
chr10	99587000	99588000	2.576695390869656
chr10	99588000	99589000	0.5896050056381366
chr10	99589000	99590000	-0.46528662196470316
chr10	99590000	99591000	2.1817622198309197
chr10	99591000	99592000	2.3059686090109985
chr10	99594000	99595000	1.3150361807166044
chr10	99596000	99597000	0.48698770222588844
chr10	99597000	99598000	2.948327680604534
chr10	99598000	99599000	2.8015069050887096
chr10	99599000	99600000	1.3358639268679593
chr10	99601000	99602000	0.9097835363655314
chr10	99605000	99606000	1.7772379859376197
chr10	99606000	99607000	2.209908154080812
chr10	99608000	99609000	1.6120666745356562
chr10	99610000	99611000	2.967290325749614
chr10	99611000	99612000	5.517489349822133
chr10	99612000	99613000	1.9853994965096229
chr10	99613000	99614000	4.873486956942851
chr10	99614000	99615000	2.3924586409148763
chr10	99622000	99623000	0.8128118680913357
chr10	99623000	99624000	1.4714210478706422
chr10	99627000	99628000	1.175809532307203
chr10	99629000	99630000	1.0994665570106756
chr10	99630000	99631000	3.4741707994321236
chr10	99632000	99633000	2.410393466660885
chr10	99633000	99634000	2.758147756240364
chr10	99636000	99637000	2.2845088796547697
chr10	99637000	99638000	0.5873385593826932
chr10	99638000	99639000	0.47264659750860155
chr10	99639000	99640000	1.9404166305329626
chr10	99643000	99644000	-2.847205229682576
chr10	99645000	99646000	2.3330305813570127
chr10	99649000	99650000	1.3436182801557026
chr10	99650000	99651000	2.1237356636505362
chr10	99652000	99653000	3.137944857083792
chr10	99653000	99654000	2.0551546764693356
chr10	99654000	99655000	2.1590365605604744
chr10	99655000	99656000	2.5240184734642805
chr10	99656000	99657000	3.70133791983371
chr10	99657000	99658000	2.533823214736127
chr10	99658000	99659000	1.928318965916276
chr10	99659000	99660000	4.075003808627393
chr10	99660000	99661000	2.0048713306927732
chr10	99661000	99662000	2.0516347661880965
chr10	99662000	99663000	1.968700185786644
chr10	99666000	99667000	2.2613856532586927
chr10	99668000	99669000	2.6293346565987
chr10	99670000	99671000	3.336100384167053
chr10	99671000	99672000	3.4302133181964702
chr10	99672000	99673000	1.0502089278040003
chr10	99673000	99674000	2.2314280865581497
chr10	99674000	99675000	1.7316769585212317
chr10	99676000	99677000	1.5904596894719454
chr10	99679000	99680000	2.0462212812592084
chr10	99680000	99681000	2.5057324960727834
chr10	99681000	99682000	2.431004300472187
chr10	99683000	99684000	2.6153427816965866
chr10	99684000	99685000	2.0736347986841466
chr10	99685000	99686000	2.8081467781993013
chr10	99688000	99689000	2.420719333344643
chr10	99689000	99690000	1.7536879546374513
chr10	99691000	99692000	1.4559483441701075
chr10	99693000	99694000	2.3934867421204755
chr10	99695000	99696000	3.518201120096645
chr10	99696000	99697000	3.1092255938757414
chr10	99697000	99698000	2.9754926609715726
chr10	99698000	99699000	0.4542550952770823
chr10	99699000	99700000	1.0206125864302382
chr10	99700000	99701000	3.8750202831060414
chr10	99702000	99703000	2.620571511146566
chr10	99703000	99704000	1.6735317561747916
chr10	99704000	99705000	3.1173762586173948
chr10	99705000	99706000	1.72091461892409
chr10	99706000	99707000	0.6767436433787857
chr10	99707000	99708000	2.8521168938476515
chr10	99708000	99709000	3.0083257925550604
chr10	99709000	99710000	1.394245037072881
chr10	99710000	99711000	2.450724841834669
chr10	99711000	99712000	2.6322540314630722
chr10	99712000	99713000	1.205515494786437
chr10	99714000	99715000	1.0615696933302445
chr10	99717000	99718000	2.5658737367854516
chr10	99718000	99719000	1.6847117311001092
chr10	99720000	99721000	0.998339353700353
chr10	99721000	99722000	3.017872300465527
chr10	99722000	99723000	3.051282460391697
chr10	99723000	99724000	2.817733639566441
chr10	99724000	99725000	1.8521189887107654
chr10	99727000	99728000	1.2697271081887598
chr10	99728000	99729000	1.8586736207691263
chr10	99730000	99731000	1.1960206521064034
chr10	99733000	99734000	-1.0339349151848232
chr10	99736000	99737000	-0.9168527946077119
chr10	99737000	99738000	1.7096357118878784
chr10	99738000	99739000	2.686873848893878
chr10	99739000	99740000	-0.8263906239840079
chr10	99741000	99742000	1.9218644017253186
chr10	99742000	99743000	0.8039307826766922
chr10	99743000	99744000	2.926483309792167
chr10	99744000	99745000	2.6381937821522374
chr10	99746000	99747000	0.45239636375599435
chr10	99747000	99748000	3.391358995780261
chr10	99748000	99749000	2.4550164506687104
chr10	99749000	99750000	3.030949763343194
chr10	99750000	99751000	0.9158939263589262
chr10	99752000	99753000	1.8352526804669693
chr10	99753000	99754000	0.3195535671407161
chr10	99754000	99755000	0.8304135097799938
chr10	99756000	99757000	0.5875042093933912
chr10	99757000	99758000	1.9058268165565972
chr10	99758000	99759000	1.8389547719489738
chr10	99759000	99760000	1.997100799191987
chr10	99760000	99761000	2.271625970458254
chr10	99761000	99762000	1.1029089295565664
chr10	99766000	99767000	2.707827643712635
chr10	99768000	99769000	0.8690399475239202
chr10	99769000	99770000	1.7588857534290325
chr10	99770000	99771000	0.34674462739087725
chr10	99782000	99783000	1.9341655823699402
chr10	99784000	99785000	1.9819376822755215
chr10	99785000	99786000	1.5924778600187166
chr10	99788000	99789000	1.0526312557300825
chr10	99790000	99791000	0.5557887150877224
chr10	99791000	99792000	1.155298887827017
chr10	99793000	99794000	0.7869516283873268
chr10	99794000	99795000	0.5726951105895448
chr10	99795000	99796000	-0.032893225309320394
chr10	99796000	99797000	2.3204356165314333
chr10	99797000	99798000	2.7457410098572215
chr10	99798000	99799000	1.9294665766902963
chr10	99799000	99800000	0.9061078101165119
chr10	99800000	99801000	2.0924940207112663
chr10	99801000	99802000	1.9970291045256703
chr10	99803000	99804000	2.831656709832587
chr10	99804000	99805000	0.7070812641252483
chr10	99805000	99806000	1.781767228065906
chr10	99806000	99807000	0.4205597878961419
chr10	99807000	99808000	2.6555240351977734
chr10	99808000	99809000	1.1820060246363528
chr10	99809000	99810000	2.796553596978751
chr10	99810000	99811000	2.477616731891988
chr10	99811000	99812000	1.549869672468528
chr10	99812000	99813000	0.49635273522679063
chr10	99813000	99814000	0.4776991330869882
chr10	99817000	99818000	2.2979859484744485
chr10	99818000	99819000	1.1548956486828976
chr10	99819000	99820000	2.1191056231101815
chr10	99820000	99821000	0.9003515740764461
chr10	99821000	99822000	1.659002025893206
chr10	99829000	99830000	1.7154094741840322
chr10	99830000	99831000	2.263447927130734
chr10	99831000	99832000	1.6748123468086413
chr10	99833000	99834000	1.5111496935827275
chr10	99834000	99835000	0.9061044587191732
chr10	99835000	99836000	2.7368666861046718
chr10	99836000	99837000	-0.037266389972542
chr10	99841000	99842000	0.32356892948641675
chr10	99842000	99843000	1.1320992068756481
chr10	99843000	99844000	3.036327799977335
chr10	99844000	99845000	0.7488938649146876
chr10	99845000	99846000	0.4982834606454815
chr10	99846000	99847000	1.068465735846746
chr10	99847000	99848000	2.9172422433587917
chr10	99848000	99849000	1.985837914691779
chr10	99849000	99850000	1.427525717334685
chr10	99850000	99851000	1.2684666767108836
chr10	99851000	99852000	1.6804628403490844
chr10	99852000	99853000	1.9166544235415546
chr10	99853000	99854000	1.7266805272676609
chr10	99854000	99855000	1.922807330284504
chr10	99856000	99857000	2.9468177341479755
chr10	99858000	99859000	1.6801103030309583
chr10	99859000	99860000	0.6919628594388022
chr10	99862000	99863000	-0.007904915229751194
chr10	99863000	99864000	1.2071981008820964
chr10	99865000	99866000	-0.6853156299877717
chr10	99868000	99869000	2.500471219590413
chr10	99869000	99870000	2.5913193651305297
chr10	99870000	99871000	0.9090635826069894
chr10	99871000	99872000	-0.11666945456508633
chr10	99873000	99874000	-0.19478495896060158
chr10	99874000	99875000	-0.15662043793155814
chr10	99875000	99876000	-0.029239935933066546
chr10	99876000	99877000	1.6825547031857395
chr10	99877000	99878000	1.9540222509051914
chr10	99878000	99879000	-0.7754805212535392
chr10	99880000	99881000	0.6504980346463859
chr10	99881000	99882000	1.6894251041986663
chr10	99882000	99883000	0.17621538930715278
chr10	99884000	99885000	0.9430496548520985
chr10	99885000	99886000	-1.5360601275890156
chr10	99886000	99887000	1.8040371682980223
chr10	99887000	99888000	0.49881321316079835
chr10	99888000	99889000	-0.3092058756900691
chr10	99889000	99890000	0.15367588980967228
chr10	99890000	99891000	-0.2966431870173403
chr10	99893000	99894000	-1.1614221874115742
chr10	99894000	99895000	0.13849293150945494
chr10	99896000	99897000	1.4207037590170384
chr10	99897000	99898000	1.4910913414018947
chr10	99898000	99899000	2.5230519685685673
chr10	99899000	99900000	2.943095952773848
chr10	99900000	99901000	0.5190935210854393
chr10	99901000	99902000	1.2033094341172006
chr10	99904000	99905000	0.4092740530147792
chr10	99905000	99906000	1.6142106449622342
chr10	99906000	99907000	1.7860543712180978
chr10	99908000	99909000	1.504404029929288
chr10	99909000	99910000	1.3157125177765934
chr10	99910000	99911000	0.6260052253425854
chr10	99911000	99912000	0.6848327103176305
chr10	99912000	99913000	0.9253975733785699
chr10	99913000	99914000	0.9476739083126364
chr10	99916000	99917000	1.4077116736142574
chr10	99919000	99920000	1.3149253926362248
chr10	99920000	99921000	2.418392639308321
chr10	99923000	99924000	1.185766358038269
chr10	99925000	99926000	3.5475489763410692
chr10	99926000	99927000	2.3390384613514623
chr10	99927000	99928000	1.2722435783520751
chr10	99928000	99929000	1.5848908666737453
chr10	99929000	99930000	0.311646877118553
chr10	99930000	99931000	1.2160331953163313
chr10	99931000	99932000	-0.1255044958513213
chr10	99932000	99933000	-0.1581242881213985
chr10	99933000	99934000	-0.5296495597804508
chr10	99936000	99937000	-0.9194112064207896
chr10	99937000	99938000	3.024978450402389
chr10	99938000	99939000	1.318349975190102
chr10	99939000	99940000	0.8402814987182932
chr10	99940000	99941000	2.4106661083129217
chr10	99942000	99943000	1.585946065207044
chr10	99943000	99944000	1.131136494620561
chr10	99944000	99945000	2.60679431158567
chr10	99945000	99946000	2.089406044622052
chr10	99946000	99947000	-0.31948976968200304
chr10	99947000	99948000	0.8491575854498298
chr10	99948000	99949000	1.9775541727704549
chr10	99949000	99950000	1.9634525105757579
chr10	99950000	99951000	2.4184555995806383
chr10	99951000	99952000	3.2842428528115346
chr10	99952000	99953000	0.045206851020788585
chr10	99955000	99956000	3.05399554329109
chr10	99956000	99957000	3.5783369201507993
chr10	99957000	99958000	2.269241620064953
chr10	99958000	99959000	0.275836837137336
chr10	99959000	99960000	0.06793231787038516
chr10	99960000	99961000	-1.142847310988853
chr10	99966000	99967000	-0.02399955130735779
chr10	99967000	99968000	1.8475353733742808
chr10	99968000	99969000	-0.5919054677701941
chr10	99969000	99970000	1.6209815050935306
chr10	99972000	99973000	0.9077160342908653
chr10	99974000	99975000	0.8447987402048994
chr10	99975000	99976000	0.15408321994551416
chr10	99976000	99977000	0.030138920886087425
chr10	99977000	99978000	0.7293828465084334
chr10	99978000	99979000	2.1921770212305534
chr10	99979000	99980000	1.6092357462607614
chr10	99981000	99982000	0.17430240915200274
chr10	99982000	99983000	0.5198267106491493
chr10	99983000	99984000	1.7496603757107805
chr10	99984000	99985000	1.5748083734274663
chr10	99985000	99986000	1.7227432450471045
chr10	99988000	99989000	1.6165306661358188
chr10	99989000	99990000	0.72490659780445
chr10	99993000	99994000	1.5324091745492934
chr10	99994000	99995000	0.004718439259240764
chr10	99995000	99996000	2.37957194073974
chr10	99996000	99997000	0.6703867926785854
chr10	99999000	100000000	3.373988142416518
chr10	100002000	100003000	-0.9206915525070726
chr10	100003000	100004000	2.3878282801181054
chr10	100004000	100005000	0.42526065360118204
chr10	100007000	100008000	1.1035805406260486
chr10	100009000	100010000	0.7060632587328224
chr10	100010000	100011000	1.072047298973054
chr10	100011000	100012000	0.9683964629813553
chr10	100013000	100014000	0.8688342797836318
chr10	100014000	100015000	1.8285241136587318
chr10	100015000	100016000	1.014655534377813
chr10	100016000	100017000	0.2349918464157622
chr10	100018000	100019000	0.8113383194844495
chr10	100020000	100021000	1.1835065769889834
chr10	100022000	100023000	2.308329439026915
chr10	100025000	100026000	0.3275315878897962
chr10	100026000	100027000	0.31153513700411806
chr10	100027000	100028000	-0.01161821563641897
chr10	100031000	100032000	1.0659690923914846
chr10	100033000	100034000	0.5479568464900831
chr10	100034000	100035000	1.6637515502694138
chr10	100035000	100036000	-0.12062912425373006
chr10	100037000	100038000	1.7518822276126853
chr10	100038000	100039000	0.6464335848309404
chr10	100039000	100040000	2.032695669077286
chr10	100041000	100042000	-0.01826902752791543
chr10	100042000	100043000	1.5175405827128103
chr10	100045000	100046000	0.1961511883565719
chr10	100047000	100048000	1.405692632950736
chr10	100048000	100049000	2.618732028472564
chr10	100050000	100051000	0.892316014623399
chr10	100052000	100053000	1.7349510568610602
chr10	100053000	100054000	0.7420025939118572
chr10	100056000	100057000	1.4985432030514678
chr10	100058000	100059000	-0.9169276373646582
chr10	100060000	100061000	2.800353957376984
chr10	100061000	100062000	1.6528196762364509
chr10	100063000	100064000	2.7996410845295396
chr10	100064000	100065000	2.67799420730331
chr10	100065000	100066000	0.7550178935883433
chr10	100066000	100067000	-0.9799256017380327
chr10	100067000	100068000	1.894434198445844
chr10	100069000	100070000	1.620980650101899
chr10	100070000	100071000	1.025005575045226
chr10	100071000	100072000	0.7164317171255337
chr10	100072000	100073000	0.2042763625684527
chr10	100074000	100075000	3.123226401341179
chr10	100075000	100076000	2.47490345272197
chr10	100076000	100077000	2.4470297470960536
chr10	100078000	100079000	1.6123009481289292
chr10	100081000	100082000	1.0173866907793372
chr10	100082000	100083000	1.1889027772081235
chr10	100085000	100086000	0.8071500088842627
chr10	100086000	100087000	0.25693332375008227
chr10	100087000	100088000	3.0243108263758183
chr10	100089000	100090000	3.0336028766636454
chr10	100090000	100091000	0.15922692432419314
chr10	100091000	100092000	1.2359406953415857
chr10	100095000	100096000	0.8952018877545398
chr10	100096000	100097000	1.6812231576436374
chr10	100097000	100098000	0.5488084843209781
chr10	100099000	100100000	0.6592881485422141
chr10	100100000	100101000	2.113737943276242
chr10	100101000	100102000	3.8384540433816587
chr10	100102000	100103000	2.3647568662854086
chr10	100103000	100104000	1.3107261934740315
chr10	100104000	100105000	1.2116120743721348
chr10	100109000	100110000	0.6269949552317717
chr10	100110000	100111000	2.7270769048112404
chr10	100112000	100113000	0.9956559044653773
chr10	100113000	100114000	2.4301265728758663
chr10	100116000	100117000	2.417675538202789
chr10	100117000	100118000	3.2860519148633798
chr10	100118000	100119000	2.984126920662599
chr10	100119000	100120000	2.6761227928490543
chr10	100124000	100125000	0.21244047475944572
chr10	100125000	100126000	1.4957022371037865
chr10	100126000	100127000	2.25982682364941
chr10	100128000	100129000	0.7874625491862185
chr10	100130000	100131000	1.9286110482881909
chr10	100131000	100132000	2.9201565695087703
chr10	100132000	100133000	2.702632964680312
chr10	100133000	100134000	2.1401206707646057
chr10	100134000	100135000	1.2875073039717384
chr10	100135000	100136000	2.164506033432826
chr10	100136000	100137000	0.279832576459078
chr10	100137000	100138000	1.005416949323398
chr10	100139000	100140000	1.8253927153216516
chr10	100140000	100141000	2.190243776926517
chr10	100141000	100142000	2.241304754471935
chr10	100142000	100143000	1.7066391392027656
chr10	100143000	100144000	0.3422080360781457
chr10	100144000	100145000	2.31149295521324
chr10	100146000	100147000	1.9041341842212776
chr10	100147000	100148000	-0.1752179046416714
chr10	100148000	100149000	2.015866582863651
chr10	100149000	100150000	1.9606517624898856
chr10	100150000	100151000	0.6488026064486576
chr10	100151000	100152000	1.6644177872518684
chr10	100152000	100153000	0.36171138972490025
chr10	100153000	100154000	0.19790621818045082
chr10	100154000	100155000	2.15121677076972
chr10	100155000	100156000	-1.3346288323904048
chr10	100156000	100157000	3.151383441088258
chr10	100157000	100158000	1.7505433884302708
chr10	100158000	100159000	0.7666340790735771
chr10	100160000	100161000	0.47842879572869246
chr10	100161000	100162000	2.2042450653188608
chr10	100162000	100163000	1.433257549165578
chr10	100163000	100164000	2.696893388706644
chr10	100164000	100165000	3.3668015756209178
chr10	100165000	100166000	-0.09638688615029685
chr10	100166000	100167000	1.1473119517944286
chr10	100167000	100168000	2.376351399635681
chr10	100168000	100169000	1.3096845722801527
chr10	100169000	100170000	-0.5974353688609757
chr10	100170000	100171000	0.9162086638996083
chr10	100171000	100172000	-0.870659996120102
chr10	100172000	100173000	-1.12367553721646
chr10	100173000	100174000	2.4460484842998556
chr10	100174000	100175000	2.4107448871415698
chr10	100175000	100176000	0.4580610954159035
chr10	100176000	100177000	-0.05066874233925292
chr10	100177000	100178000	1.0543058839604764
chr10	100178000	100179000	1.0914713547444634
chr10	100179000	100180000	0.8509828808319313
chr10	100180000	100181000	-0.2943898155299302
chr10	100182000	100183000	0.006538179821145592
chr10	100183000	100184000	1.3013059995507033
chr10	100184000	100185000	0.13150564471373735
chr10	100185000	100186000	-0.1607736513070521
chr10	100186000	100187000	-0.22882736660873948
chr10	100187000	100188000	0.7170427066609356
chr10	100188000	100189000	1.5170703604080884
chr10	100190000	100191000	2.697399248908698
chr10	100191000	100192000	1.3448148837561065
chr10	100192000	100193000	2.7986620535933806
chr10	100193000	100194000	2.921580009731711
chr10	100194000	100195000	3.5326322878708085
chr10	100195000	100196000	3.067367000484676
chr10	100196000	100197000	1.93737287511068
chr10	100197000	100198000	2.045317750469864
chr10	100198000	100199000	2.2807812725761973
chr10	100199000	100200000	2.3256371735336434
chr10	100200000	100201000	2.126827416205448
chr10	100201000	100202000	1.1045456352840122
chr10	100202000	100203000	2.374368606131435
chr10	100203000	100204000	2.7038556599048422
chr10	100204000	100205000	3.198922183512767
chr10	100205000	100206000	2.517904995652085
chr10	100206000	100207000	3.096582630451289
chr10	100207000	100208000	2.0262532888812244
chr10	100209000	100210000	1.2297786609539334
chr10	100210000	100211000	2.9109251122662956
chr10	100211000	100212000	2.5730815253968453
chr10	100213000	100214000	2.880552683957128
chr10	100214000	100215000	2.5064990256883095
chr10	100216000	100217000	1.5233228588202585
chr10	100217000	100218000	2.772809637208972
chr10	100218000	100219000	3.4234390266326233
chr10	100219000	100220000	3.723663047397993
chr10	100220000	100221000	2.129180458300993
chr10	100221000	100222000	1.7049504290920336
chr10	100222000	100223000	2.3474860153337143
chr10	100223000	100224000	0.17959185782313963
chr10	100224000	100225000	2.5073789452958075
chr10	100225000	100226000	1.3149362201515236
chr10	100226000	100227000	2.022642730431233
chr10	100227000	100228000	2.6478816984274323
chr10	100228000	100229000	1.5925929613245546
chr10	100229000	100230000	0.6846868202327566
chr10	100230000	100231000	-0.12529643697083304
chr10	100231000	100232000	0.6294980027396517
chr10	100232000	100233000	2.286868839746362
chr10	100233000	100234000	3.6366794358227836
chr10	100234000	100235000	1.6672530763578646
chr10	100235000	100236000	2.1234016144852794
chr10	100236000	100237000	0.9095022627393059
chr10	100237000	100238000	2.8327871315868722
chr10	100239000	100240000	2.4922911104398207
chr10	100240000	100241000	1.7721418350886917
chr10	100243000	100244000	2.592372016845994
chr10	100245000	100246000	1.692150524430396
chr10	100246000	100247000	0.7774392904270832
chr10	100247000	100248000	2.247575292068152
chr10	100248000	100249000	1.0078062362632647
chr10	100249000	100250000	1.2210563741138438
chr10	100250000	100251000	1.5781558030912264
chr10	100252000	100253000	1.2062988621513047
chr10	100253000	100254000	0.5855992907520916
chr10	100254000	100255000	1.3065169075637548
chr10	100256000	100257000	0.8231196518314907
chr10	100258000	100259000	2.6597471602161056
chr10	100260000	100261000	2.0439256138690394
chr10	100261000	100262000	1.5664406186822115
chr10	100262000	100263000	2.383795500770282
chr10	100263000	100264000	1.2118286737664883
chr10	100268000	100269000	0.989317270604837
chr10	100269000	100270000	1.703982925707493
chr10	100270000	100271000	2.4874017400632935
chr10	100271000	100272000	1.6662087771739715
chr10	100272000	100273000	2.4036753402236535
chr10	100273000	100274000	2.50307806668105
chr10	100274000	100275000	2.354912314550666
chr10	100275000	100276000	1.8607045773776794
chr10	100279000	100280000	0.7588763214550397
chr10	100280000	100281000	2.224165403862975
chr10	100282000	100283000	2.3785837385425572
chr10	100283000	100284000	1.7270526695214303
chr10	100284000	100285000	3.6126465306343416
chr10	100285000	100286000	3.769981811739414
chr10	100286000	100287000	2.376427719401306
chr10	100287000	100288000	3.555780025573345
chr10	100288000	100289000	2.0905834894813786
chr10	100289000	100290000	1.4352687319046773
chr10	100290000	100291000	2.2999252774481382
chr10	100291000	100292000	0.20471628433300787
chr10	100292000	100293000	1.62170450273363
chr10	100293000	100294000	1.2652049290501313
chr10	100294000	100295000	1.945655813992663
chr10	100297000	100298000	3.4098817003624147
chr10	100298000	100299000	1.765304174113107
chr10	100299000	100300000	0.22674690547082388
chr10	100300000	100301000	1.507762631259943
chr10	100301000	100302000	1.332751510231948
chr10	100302000	100303000	0.8839311513728786
chr10	100304000	100305000	0.992540234655319
chr10	100305000	100306000	1.2121964402530534
chr10	100307000	100308000	1.1665080992086838
chr10	100308000	100309000	0.9874359457204817
chr10	100309000	100310000	3.819145811644973
chr10	100310000	100311000	1.4027982477169756
chr10	100311000	100312000	-0.22353828135911594
chr10	100312000	100313000	2.4132865760303757
chr10	100313000	100314000	0.7464511594946283
chr10	100316000	100317000	1.7612543662035984
chr10	100317000	100318000	1.7036616532288045
chr10	100319000	100320000	1.4815556624391983
chr10	100320000	100321000	0.6808596920694583
chr10	100322000	100323000	1.3182012979855047
chr10	100323000	100324000	2.738949881549714
chr10	100324000	100325000	-0.9907609178998115
chr10	100325000	100326000	-0.8943710352893689
chr10	100326000	100327000	0.7188213769069859
chr10	100327000	100328000	2.4667215591256046
chr10	100328000	100329000	0.9547289787593995
chr10	100329000	100330000	1.4752960719084582
chr10	100330000	100331000	1.1245284740905293
chr10	100331000	100332000	0.6155885597893072
chr10	100333000	100334000	1.5340222019847674
chr10	100334000	100335000	0.128751546474801
chr10	100338000	100339000	1.4898645879951584
chr10	100339000	100340000	0.6369878647171368
chr10	100340000	100341000	1.483462478175333
chr10	100341000	100342000	0.22189425878608274
chr10	100342000	100343000	2.8155452566965984
chr10	100344000	100345000	0.7580096639401741
chr10	100345000	100346000	1.126570046987018
chr10	100346000	100347000	3.2367504388845587
chr10	100347000	100348000	3.133395807980089
chr10	100348000	100349000	0.8372012518759849
chr10	100349000	100350000	2.5638670651052102
chr10	100350000	100351000	1.7444569565340298
chr10	100351000	100352000	2.4948015411760878
chr10	100352000	100353000	4.237642490004658
chr10	100353000	100354000	0.30313886572009446
chr10	100355000	100356000	2.5928251126668367
chr10	100356000	100357000	4.0705179448061966
chr10	100357000	100358000	2.324474646413812
chr10	100359000	100360000	0.01619980116958096
chr10	100360000	100361000	2.654578431327265
chr10	100361000	100362000	2.055743243077047
chr10	100362000	100363000	2.8923440283688584
chr10	100363000	100364000	1.4363805058628059
chr10	100364000	100365000	2.680415311417027
chr10	100365000	100366000	3.5679170735466244
chr10	100366000	100367000	1.536637852211823
chr10	100367000	100368000	1.7476239680745433
chr10	100368000	100369000	1.8113405998974046
chr10	100369000	100370000	1.7184954006196893
chr10	100370000	100371000	2.3702928079233954
chr10	100371000	100372000	1.9120856714545484
chr10	100373000	100374000	2.482532957058343
chr10	100376000	100377000	3.007259415883517
chr10	100378000	100379000	0.6296662647701698
chr10	100379000	100380000	0.3356079804794963
chr10	100381000	100382000	2.957196758402339
chr10	100382000	100383000	3.1337356434968315
chr10	100384000	100385000	1.0345635595317095
chr10	100385000	100386000	0.4896715504041344
chr10	100386000	100387000	1.1055567532206174
chr10	100387000	100388000	1.1100472838722188
chr10	100388000	100389000	1.6477461395343889
chr10	100393000	100394000	0.3112532821993385
chr10	100394000	100395000	1.623495247071895
chr10	100395000	100396000	0.4238629998648084
chr10	100396000	100397000	1.2097536398998174
chr10	100402000	100403000	1.5325691397533086
chr10	100403000	100404000	1.7432396124465428
chr10	100404000	100405000	2.171713772032686
chr10	100405000	100406000	1.2175884214277544
chr10	100407000	100408000	-0.5253471854217298
chr10	100409000	100410000	-0.5518401868521026
chr10	100410000	100411000	-0.5855031321821386
chr10	100411000	100412000	-1.1265787223465744
chr10	100413000	100414000	2.4984509271422755
chr10	100416000	100417000	1.7640657298741613
chr10	100417000	100418000	2.445931172699673
chr10	100427000	100428000	0.5099864100633972
chr10	100430000	100431000	2.2801575902084656
chr10	100432000	100433000	0.707971034583276
chr10	100433000	100434000	-0.5413688871428075
chr10	100438000	100439000	0.5648792206042645
chr10	100439000	100440000	0.24557310965661644
chr10	100441000	100442000	0.5738561662840456
chr10	100444000	100445000	0.7571394715214851
chr10	100446000	100447000	0.7356977131588459
chr10	100447000	100448000	1.7003965472947657
chr10	100448000	100449000	2.6951249696988513
chr10	100449000	100450000	1.4250440700671743
chr10	100450000	100451000	2.4778298564094725
chr10	100452000	100453000	2.8509660476079555
chr10	100454000	100455000	2.953357290954973
chr10	100455000	100456000	2.2020910511849294
chr10	100456000	100457000	-0.9415876420176337
chr10	100457000	100458000	0.8319247713949383
chr10	100458000	100459000	-0.5519666403478471
chr10	100459000	100460000	1.3024100272855141
chr10	100461000	100462000	1.3089717738554014
chr10	100463000	100464000	2.8529507365328683
chr10	100464000	100465000	2.746991633175846
chr10	100465000	100466000	2.0388290488736636
chr10	100466000	100467000	0.6106957667539062
chr10	100467000	100468000	1.2075075851955495
chr10	100468000	100469000	1.3787453985401148
chr10	100469000	100470000	1.8927556771299694
chr10	100470000	100471000	2.778081140468328
chr10	100471000	100472000	1.7924732566125254
chr10	100472000	100473000	1.987081446160536
chr10	100473000	100474000	1.5034241575510225
chr10	100474000	100475000	2.6266144060751757
chr10	100475000	100476000	2.7632854265736055
chr10	100476000	100477000	2.6455907872582336
chr10	100478000	100479000	0.5682745106398788
chr10	100479000	100480000	1.8910764062929364
chr10	100480000	100481000	1.5423564806379553
chr10	100481000	100482000	1.2485094239839203
chr10	100482000	100483000	6.581830383104474
chr10	100483000	100484000	-0.3666206239250604
chr10	100484000	100485000	1.6603403701942892
chr10	100485000	100486000	3.179211719795649
chr10	100486000	100487000	3.8392914339081354
chr10	100487000	100488000	1.5134662038169258
chr10	100488000	100489000	0.4689415059774103
chr10	100489000	100490000	1.3665220816082437
chr10	100490000	100491000	1.5288296490348687
chr10	100491000	100492000	2.317730747818326
chr10	100492000	100493000	1.1824549826525854
chr10	100493000	100494000	1.62733740597058
chr10	100495000	100496000	1.2427907748988054
chr10	100496000	100497000	1.573752406094871
chr10	100497000	100498000	3.1773078343407306
chr10	100498000	100499000	2.5115256071039687
chr10	100499000	100500000	2.8320309950748253
chr10	100500000	100501000	3.379863134592421
chr10	100501000	100502000	1.9677753255138803
chr10	100502000	100503000	2.3284112669727133
chr10	100504000	100505000	2.2213946045357424
chr10	100505000	100506000	1.4136751368275093
chr10	100506000	100507000	1.9822969503217014
chr10	100507000	100508000	2.5207361557580805
chr10	100508000	100509000	-0.3449573804386482
chr10	100509000	100510000	1.4805534671572314
chr10	100510000	100511000	1.4333257964424935
chr10	100511000	100512000	0.7454548690799603
chr10	100512000	100513000	-0.32399248252804635
chr10	100513000	100514000	2.606926141819175
chr10	100515000	100516000	-0.2690542670434839
chr10	100517000	100518000	3.393503101864485
chr10	100518000	100519000	0.9252175337973247
chr10	100519000	100520000	-0.8457513434479687
chr10	100520000	100521000	-0.40739161364852544
chr10	100521000	100522000	1.8616324397149309
chr10	100522000	100523000	-0.2599739400973339
chr10	100523000	100524000	1.305455922624993
chr10	100524000	100525000	4.023651060548571
chr10	100526000	100527000	2.507402319506899
chr10	100527000	100528000	2.565423699284653
chr10	100528000	100529000	2.5822450450207044
chr10	100530000	100531000	3.4725584465870623
chr10	100531000	100532000	2.445425929091883
chr10	100534000	100535000	-0.2912951344835718
chr10	100536000	100537000	1.886908711137528
chr10	100537000	100538000	1.7425576679985473
chr10	100539000	100540000	0.6355157170609202
chr10	100540000	100541000	0.44057141130399385
chr10	100541000	100542000	0.5132827898920569
chr10	100543000	100544000	1.1013891185349287
chr10	100544000	100545000	0.8519418410268862
chr10	100545000	100546000	1.076467136190145
chr10	100547000	100548000	2.0572879971438467
chr10	100548000	100549000	0.2536172292175196
chr10	100549000	100550000	2.4064789468590746
chr10	100550000	100551000	-1.6335722091261164
chr10	100551000	100552000	0.3933775033286772
chr10	100552000	100553000	0.7334634632426541
chr10	100553000	100554000	-0.36542037413262585
chr10	100555000	100556000	0.8979686408397396
chr10	100556000	100557000	-1.335558270396408
chr10	100557000	100558000	0.9580305759550783
chr10	100558000	100559000	2.1852164496887525
chr10	100559000	100560000	2.424977321677283
chr10	100560000	100561000	1.4715062674144348
chr10	100561000	100562000	-1.6897874261547694
chr10	100562000	100563000	4.316852258627397
chr10	100565000	100566000	2.644492648182676
chr10	100566000	100567000	2.056358414534317
chr10	100567000	100568000	1.802378652393386
chr10	100568000	100569000	1.9487841288233922
chr10	100569000	100570000	2.794632833103126
chr10	100570000	100571000	4.092325236477184
chr10	100571000	100572000	2.556940554601806
chr10	100573000	100574000	2.77162125802353
chr10	100574000	100575000	2.2652751404250506
chr10	100575000	100576000	1.2087785836694862
chr10	100576000	100577000	1.693378963021255
chr10	100577000	100578000	1.7758582741663447
chr10	100578000	100579000	0.4745223713447681
chr10	100579000	100580000	2.107030700982773
chr10	100580000	100581000	1.3535459471587026
chr10	100581000	100582000	2.1943666476010804
chr10	100584000	100585000	0.9970326503058232
chr10	100585000	100586000	0.5790789447915894
chr10	100586000	100587000	4.5934138687475725
chr10	100587000	100588000	1.1579338872113762
chr10	100588000	100589000	1.522311991840064
chr10	100590000	100591000	0.4176919264477597
chr10	100591000	100592000	1.7967582299952432
chr10	100594000	100595000	1.1733060311599077
chr10	100595000	100596000	0.8190909235572628
chr10	100597000	100598000	1.6464036918354343
chr10	100600000	100601000	2.1092111919559904
chr10	100601000	100602000	1.2912915809363856
chr10	100602000	100603000	0.43270015633957015
chr10	100606000	100607000	1.0806291514127364
chr10	100607000	100608000	-0.41753495305845767
chr10	100608000	100609000	2.701363571938913
chr10	100609000	100610000	1.552667386165977
chr10	100612000	100613000	0.4371410767438873
chr10	100613000	100614000	1.0083174346285042
chr10	100614000	100615000	1.2484972645965209
chr10	100615000	100616000	1.667674029805583
chr10	100616000	100617000	1.3328697456173075
chr10	100617000	100618000	1.851718500637993
chr10	100618000	100619000	0.8803172013558817
chr10	100619000	100620000	0.3806587402271105
chr10	100620000	100621000	3.0389496369004547
chr10	100621000	100622000	-0.6566521140785764
chr10	100622000	100623000	2.123369718849618
chr10	100623000	100624000	3.34364979875342
chr10	100624000	100625000	2.2468099243112607
chr10	100626000	100627000	2.875628930350933
chr10	100627000	100628000	2.0779156833409638
chr10	100628000	100629000	2.102446758564606
chr10	100629000	100630000	1.4053800382864918
chr10	100630000	100631000	-0.6566341795819991
chr10	100631000	100632000	0.12234183239482319
chr10	100632000	100633000	0.7683503226053218
chr10	100634000	100635000	1.3961304202030573
chr10	100635000	100636000	-1.6908602760116498
chr10	100636000	100637000	0.6864478844199299
chr10	100637000	100638000	1.776171367424229
chr10	100638000	100639000	1.317415933122786
chr10	100639000	100640000	-0.13082243377452524
chr10	100641000	100642000	0.020944083163044122
chr10	100642000	100643000	0.08737181769416229
chr10	100643000	100644000	2.0280282144391855
chr10	100644000	100645000	2.2138095241965443
chr10	100645000	100646000	2.3072437801481858
chr10	100646000	100647000	1.9155920024394189
chr10	100648000	100649000	2.5335122956800373
chr10	100649000	100650000	1.5752479342777292
chr10	100652000	100653000	1.2323058320777258
chr10	100653000	100654000	0.8277624555959825
chr10	100655000	100656000	3.562456555180639
chr10	100657000	100658000	0.610801476911177
chr10	100658000	100659000	2.886963885337536
chr10	100659000	100660000	2.451469768377608
chr10	100662000	100663000	-0.874650624050459
chr10	100664000	100665000	2.1476482286242997
chr10	100665000	100666000	-0.5033149345825725
chr10	100666000	100667000	1.0349508318046183
chr10	100667000	100668000	0.7423215992769004
chr10	100668000	100669000	1.3091276959498397
chr10	100669000	100670000	3.0962877896786876
chr10	100670000	100671000	2.5877604398816065
chr10	100671000	100672000	3.595139613973471
chr10	100672000	100673000	0.5567254558228262
chr10	100673000	100674000	1.3608417411002658
chr10	100674000	100675000	-0.2804960354666536
chr10	100676000	100677000	2.2562715652754317
chr10	100678000	100679000	-0.30967262958689096
chr10	100679000	100680000	-0.5656668017514825
chr10	100680000	100681000	-0.403032472438686
chr10	100681000	100682000	3.0147412443313537
chr10	100682000	100683000	-0.8607870330151998
chr10	100685000	100686000	0.35281787561209055
chr10	100686000	100687000	1.1422705503190995
chr10	100687000	100688000	0.2934581553815099
chr10	100688000	100689000	1.2127652086155214
chr10	100689000	100690000	0.3388199151685062
chr10	100690000	100691000	0.23054963969394346
chr10	100691000	100692000	0.9755136027547348
chr10	100693000	100694000	0.26269455433714983
chr10	100694000	100695000	-0.8039547067861214
chr10	100695000	100696000	2.0455924263094873
chr10	100697000	100698000	0.9315869207733755
chr10	100699000	100700000	2.717776542012986
chr10	100700000	100701000	1.2543698668941863
chr10	100704000	100705000	0.054230503389176364
chr10	100706000	100707000	2.4721171175534535
chr10	100711000	100712000	2.5580925510943495
chr10	100712000	100713000	2.560759146326353
chr10	100713000	100714000	2.294280424800524
chr10	100714000	100715000	3.1906636477062396
chr10	100715000	100716000	0.4484167978436503
chr10	100717000	100718000	2.2806862517315314
chr10	100718000	100719000	1.990854061101764
chr10	100719000	100720000	2.3034039128773256
chr10	100722000	100723000	1.5656903694682303
chr10	100723000	100724000	2.262182903628064
chr10	100724000	100725000	2.275281009925508
chr10	100725000	100726000	0.557186760925894
chr10	100726000	100727000	2.1230505830602397
chr10	100728000	100729000	1.263427884776833
chr10	100732000	100733000	0.4976012594479333
chr10	100735000	100736000	3.639645482546864
chr10	100736000	100737000	2.0476402353204
chr10	100746000	100747000	3.560286078383457
chr10	100747000	100748000	-0.20426533866516497
chr10	100748000	100749000	5.041671396106205
chr10	100750000	100751000	4.125120394308996
chr10	100751000	100752000	2.264595963340518
chr10	100752000	100753000	1.3587505570847034
chr10	100753000	100754000	0.385445240086222
chr10	100754000	100755000	-0.9786138839610703
chr10	100755000	100756000	0.6788877742433101
chr10	100756000	100757000	-1.2195739165093518
chr10	100757000	100758000	2.5154093339876216
chr10	100758000	100759000	2.635944402382108
chr10	100759000	100760000	1.7846052961192178
chr10	100760000	100761000	1.328451278126887
chr10	100761000	100762000	3.1290212483621507
chr10	100762000	100763000	1.3484422259290851
chr10	100763000	100764000	0.3181723822641281
chr10	100765000	100766000	2.798094425784032
chr10	100766000	100767000	-0.20128865862580797
chr10	100767000	100768000	3.498102068742603
chr10	100768000	100769000	1.166006603743699
chr10	100769000	100770000	3.0011278911053774
chr10	100770000	100771000	1.381034767490061
chr10	100771000	100772000	2.765608877644773
chr10	100772000	100773000	1.6668104125026262
chr10	100773000	100774000	-0.12955082964598064
chr10	100774000	100775000	2.766937252870552
chr10	100775000	100776000	1.7306236220559534
chr10	100776000	100777000	2.1651681538039886
chr10	100778000	100779000	1.5625592965118644
chr10	100779000	100780000	1.8503858983728103
chr10	100780000	100781000	0.14360656639175268
chr10	100781000	100782000	2.0215551851926112
chr10	100783000	100784000	2.0534997702593287
chr10	100784000	100785000	0.645369760164468
chr10	100785000	100786000	2.190225750719013
chr10	100786000	100787000	2.4828275823670123
chr10	100787000	100788000	2.3455295218579675
chr10	100788000	100789000	2.193608656189481
chr10	100789000	100790000	0.25305463517842525
chr10	100790000	100791000	3.6378631955117164
chr10	100791000	100792000	4.549960585897542
chr10	100792000	100793000	1.2929682886989813
chr10	100797000	100798000	-0.1860362147533227
chr10	100801000	100802000	0.20214217918157396
chr10	100802000	100803000	0.042940995469739604
chr10	100803000	100804000	2.4191405017689296
chr10	100804000	100805000	1.5535843881167328
chr10	100805000	100806000	2.4383905079656745
chr10	100807000	100808000	3.3294788682467327
chr10	100808000	100809000	1.0573816536200122
chr10	100809000	100810000	1.9108377846052118
chr10	100810000	100811000	2.983831975064242
chr10	100811000	100812000	0.8723104526021186
chr10	100812000	100813000	3.0358543756113767
chr10	100813000	100814000	2.25983914216233
chr10	100815000	100816000	2.292764060639671
chr10	100816000	100817000	1.509714737472113
chr10	100817000	100818000	1.7897173084555582
chr10	100818000	100819000	2.2228986691671784
chr10	100820000	100821000	2.0378122115818833
chr10	100821000	100822000	1.2415404458610795
chr10	100822000	100823000	2.436869253746294
chr10	100823000	100824000	1.9249452707141754
chr10	100824000	100825000	6.569385144503913
chr10	100825000	100826000	2.9340212302016124
chr10	100826000	100827000	5.464206775165641
chr10	100827000	100828000	8.461786619077651
chr10	100828000	100829000	6.456265926973163
chr10	100829000	100830000	2.9276848319868165
chr10	100831000	100832000	1.513418891571004
chr10	100833000	100834000	0.42873237317022234
chr10	100834000	100835000	-1.2962371966889377
chr10	100835000	100836000	-0.34200448007850287
chr10	100836000	100837000	0.07062266788157538
chr10	100837000	100838000	0.38749069293209326
chr10	100838000	100839000	0.9697817079484773
chr10	100840000	100841000	-0.8385811828593708
chr10	100841000	100842000	0.10954795051912267
chr10	100842000	100843000	1.2365725364867384
chr10	100843000	100844000	-0.6122807425333926
chr10	100844000	100845000	1.907581484284719
chr10	100845000	100846000	1.650824478509488
chr10	100846000	100847000	-0.7798952417194157
chr10	100847000	100848000	-0.22339956315691356
chr10	100848000	100849000	1.042193283153278
chr10	100849000	100850000	-0.15190557682847486
chr10	100853000	100854000	2.376047537459422
chr10	100854000	100855000	-0.22866700648965788
chr10	100855000	100856000	2.193169964681106
chr10	100857000	100858000	0.14917254940808453
chr10	100858000	100859000	2.815752287171979
chr10	100859000	100860000	3.1537265452976686
chr10	100860000	100861000	-0.41521369709578165
chr10	100862000	100863000	-0.07219149519705521
chr10	100863000	100864000	1.558078690779182
chr10	100865000	100866000	0.9890633294845701
chr10	100866000	100867000	2.391781200839384
chr10	100867000	100868000	-0.2434930905598101
chr10	100869000	100870000	1.8114831256256065
chr10	100870000	100871000	3.765776464259608
chr10	100872000	100873000	1.0188799015348906
chr10	100873000	100874000	0.5574620851204178
chr10	100874000	100875000	0.3299017639046416
chr10	100875000	100876000	2.2516678982992597
chr10	100876000	100877000	0.7793961336704173
chr10	100877000	100878000	2.0562465830318737
chr10	100879000	100880000	0.7678328657895052
chr10	100880000	100881000	-0.31989310284655076
chr10	100882000	100883000	1.4743486870979852
chr10	100883000	100884000	0.8990066923294203
chr10	100884000	100885000	-0.7450831606594115
chr10	100886000	100887000	-0.4340441914063757
chr10	100887000	100888000	0.7812161804155954
chr10	100888000	100889000	1.3404732019337926
chr10	100889000	100890000	0.12439904610917538
chr10	100890000	100891000	2.763075391190776
chr10	100891000	100892000	1.1137885534238023
chr10	100893000	100894000	1.6362441664625182
chr10	100894000	100895000	-0.8070226496820797
chr10	100895000	100896000	2.175956010539309
chr10	100896000	100897000	-0.1465075678641066
chr10	100898000	100899000	1.1717516811597204
chr10	100900000	100901000	0.7164538338971598
chr10	100901000	100902000	1.9409568064571188
chr10	100903000	100904000	1.1056342847458192
chr10	100904000	100905000	1.6830266389237636
chr10	100905000	100906000	2.631204471130503
chr10	100906000	100907000	1.451505720936028
chr10	100907000	100908000	0.5114903508952917
chr10	100908000	100909000	-0.14571592055404947
chr10	100909000	100910000	1.1993762470364386
chr10	100910000	100911000	0.8235677832536263
chr10	100911000	100912000	1.9149302735281293
chr10	100912000	100913000	0.7190984933169057
chr10	100914000	100915000	0.09252705144170646
chr10	100915000	100916000	1.0034045887947625
chr10	100916000	100917000	2.8729332044569835
chr10	100917000	100918000	0.8548907602840282
chr10	100918000	100919000	-0.032283363349949655
chr10	100920000	100921000	1.990396578269929
chr10	100921000	100922000	1.5795234473548536
chr10	100922000	100923000	1.0744467624473162
chr10	100923000	100924000	2.6763356896609816
chr10	100924000	100925000	2.5389720629004016
chr10	100925000	100926000	3.1644653139794587
chr10	100927000	100928000	1.899451296165267
chr10	100929000	100930000	1.2080231962876018
chr10	100930000	100931000	1.3207721527502343
chr10	100931000	100932000	2.6739064357544393
chr10	100932000	100933000	1.78851219504891
chr10	100933000	100934000	1.2880801571052545
chr10	100934000	100935000	3.1810501187096745
chr10	100937000	100938000	0.955993725121577
chr10	100938000	100939000	1.9723934827994465
chr10	100941000	100942000	0.26021089357756366
chr10	100943000	100944000	1.5300758834118746
chr10	100945000	100946000	2.128080620968969
chr10	100946000	100947000	0.4208057385602904
chr10	100947000	100948000	1.9945472617753215
chr10	100948000	100949000	2.7823355735884614
chr10	100949000	100950000	2.0561780435663812
chr10	100950000	100951000	1.6075095452555825
chr10	100951000	100952000	2.8948535741788564
chr10	100956000	100957000	1.6350700786664498
chr10	100958000	100959000	2.897453536240274
chr10	100959000	100960000	1.0480784193159989
chr10	100962000	100963000	2.738045511476694
chr10	100963000	100964000	0.9751127984193588
chr10	100964000	100965000	1.5652580710444375
chr10	100965000	100966000	4.115437242015798
chr10	100966000	100967000	1.4103425743924374
chr10	100970000	100971000	0.3250246109766092
chr10	100971000	100972000	1.8020214051166081
chr10	100972000	100973000	1.965816582656822
chr10	100973000	100974000	5.479622626552952
chr10	100974000	100975000	2.4983466119576687
chr10	100975000	100976000	2.6582354202691842
chr10	100976000	100977000	2.715465234289444
chr10	100977000	100978000	1.818342326396984
chr10	100978000	100979000	3.15828246224833
chr10	100979000	100980000	3.10369050578307
chr10	100980000	100981000	3.724199864299391
chr10	100981000	100982000	2.4989018949350656
chr10	100982000	100983000	2.0506074602765434
chr10	100984000	100985000	1.8798198672260793
chr10	100985000	100986000	-0.07955128485986229
chr10	100987000	100988000	2.107339796890626
chr10	100988000	100989000	5.243643239186701
chr10	100989000	100990000	7.583803945838018
chr10	100990000	100991000	2.100882903406549
chr10	100991000	100992000	1.6597335580564663
chr10	100993000	100994000	2.0879662870985953
chr10	100994000	100995000	-0.4142170266916028
chr10	100995000	100996000	1.072427917228177
chr10	101000000	101001000	3.631645236071222
chr10	101008000	101009000	2.383912586620661
chr10	101010000	101011000	1.7691067556344717
chr10	101014000	101015000	1.269226105890091
chr10	101015000	101016000	3.885247567477057
chr10	101016000	101017000	0.7377128648232246
chr10	101018000	101019000	3.502782254430671
chr10	101020000	101021000	1.4144886181496223
chr10	101021000	101022000	3.11117135936303
chr10	101022000	101023000	1.3783655974219253
chr10	101024000	101025000	0.1999762038002867
chr10	101025000	101026000	-0.19278181705051958
chr10	101028000	101029000	1.4654746745738412
chr10	101031000	101032000	2.603145864327186
chr10	101032000	101033000	3.6863531002632675
chr10	101033000	101034000	0.8488149281828757
chr10	101034000	101035000	2.5927863419417565
chr10	101035000	101036000	3.50639929203265
chr10	101036000	101037000	4.238709954444226
chr10	101037000	101038000	2.9953900400775804
chr10	101038000	101039000	2.5249346044859706
chr10	101039000	101040000	4.5700649828960245
chr10	101040000	101041000	2.5197615131628197
chr10	101042000	101043000	2.5849030772544483
chr10	101043000	101044000	1.2573374063309457
chr10	101044000	101045000	1.3754065876984467
chr10	101046000	101047000	3.3586412361844364
chr10	101049000	101050000	0.882758995751421
chr10	101050000	101051000	3.3273204505235956
chr10	101051000	101052000	3.014865534496965
chr10	101052000	101053000	0.9124783029038476
chr10	101054000	101055000	0.27521856774414943
chr10	101055000	101056000	2.438604553434936
chr10	101057000	101058000	3.8769210765934456
chr10	101059000	101060000	0.901459594895124
chr10	101060000	101061000	2.1651172112821673
chr10	101067000	101068000	3.6213848979759575
chr10	101068000	101069000	0.22172234080369205
chr10	101069000	101070000	0.8529217460191845
chr10	101070000	101071000	2.0792248511008142
chr10	101071000	101072000	0.9783921034571597
chr10	101072000	101073000	2.793849873612244
chr10	101073000	101074000	2.8426861623416935
chr10	101074000	101075000	-0.4630031737005513
chr10	101075000	101076000	1.7510586360475386
chr10	101076000	101077000	0.48025030749715425
chr10	101078000	101079000	-0.12574922836372585
chr10	101080000	101081000	-0.8182077789449382
chr10	101081000	101082000	-0.3419702169490971
chr10	101083000	101084000	0.6849854792102518
chr10	101084000	101085000	0.596137673044496
chr10	101085000	101086000	1.7066433633373723
chr10	101086000	101087000	1.7729198370694967
chr10	101087000	101088000	2.4657546581482492
chr10	101088000	101089000	-0.5997619836843371
chr10	101090000	101091000	1.795039783714619
chr10	101091000	101092000	3.0614579719449564
chr10	101092000	101093000	2.5357505142814767
chr10	101093000	101094000	2.0115496885487802
chr10	101094000	101095000	3.074639323151433
chr10	101097000	101098000	1.1709715772320115
chr10	101100000	101101000	0.3776680893012876
chr10	101102000	101103000	0.25855495832448455
chr10	101103000	101104000	0.22899563199286715
chr10	101104000	101105000	0.48890017794943724
chr10	101105000	101106000	-1.3531556346225309
chr10	101106000	101107000	1.7507657029727208
chr10	101107000	101108000	0.9996179180866714
chr10	101108000	101109000	1.7699727282449582
chr10	101110000	101111000	0.7715227294448933
chr10	101112000	101113000	1.8689339980257633
chr10	101113000	101114000	0.35965787917055686
chr10	101114000	101115000	2.3390917153228954
chr10	101115000	101116000	1.38813520719739
chr10	101116000	101117000	1.835711788299686
chr10	101117000	101118000	2.4659820312420124
chr10	101118000	101119000	2.5410507344804643
chr10	101119000	101120000	1.4037293252613967
chr10	101120000	101121000	0.6555642256278555
chr10	101124000	101125000	2.1639806349588047
chr10	101125000	101126000	-0.1093268360147783
chr10	101126000	101127000	1.525276201861754
chr10	101127000	101128000	1.291029700167392
chr10	101128000	101129000	1.1846458073296753
chr10	101129000	101130000	0.7102654669846546
chr10	101130000	101131000	0.4737940340215521
chr10	101131000	101132000	3.866344196737374
chr10	101132000	101133000	4.07332957354721
chr10	101133000	101134000	3.7588397655998693
chr10	101138000	101139000	1.446424480012207
chr10	101139000	101140000	0.777521985528674
chr10	101140000	101141000	3.988227984800269
chr10	101143000	101144000	-1.2533215862073948
chr10	101144000	101145000	-0.2178152106717422
chr10	101145000	101146000	2.4818974182658766
chr10	101146000	101147000	3.804491198252655
chr10	101147000	101148000	0.507662203268386
chr10	101148000	101149000	-1.1820962999561777
chr10	101149000	101150000	2.0804824812774534
chr10	101150000	101151000	0.7017157124588073
chr10	101154000	101155000	-0.8219289547815984
chr10	101155000	101156000	-1.2002256201529058
chr10	101156000	101157000	2.2155438446480225
chr10	101157000	101158000	1.3120790611694804
chr10	101158000	101159000	0.6954181654658603
chr10	101159000	101160000	0.2334233549358107
chr10	101161000	101162000	0.8757119802770138
chr10	101162000	101163000	2.067237780223459
chr10	101164000	101165000	0.6638758852017822
chr10	101165000	101166000	0.43562008859075435
chr10	101166000	101167000	0.9189399187435165
chr10	101167000	101168000	2.144597998804798
chr10	101168000	101169000	1.6617901971128652
chr10	101171000	101172000	0.834308021812
chr10	101172000	101173000	0.19219749717927057
chr10	101174000	101175000	-0.03024764128423189
chr10	101175000	101176000	0.8535270144199968
chr10	101176000	101177000	1.0838623036510946
chr10	101177000	101178000	1.2050547074155107
chr10	101179000	101180000	1.633852703913993
chr10	101181000	101182000	0.483632879290907
chr10	101182000	101183000	3.1519535700901202
chr10	101183000	101184000	1.1673405236518553
chr10	101185000	101186000	2.056086989927326
chr10	101186000	101187000	-0.15702923311928652
chr10	101187000	101188000	0.16378432778508162
chr10	101189000	101190000	1.249537023161327
chr10	101190000	101191000	1.2974283716725605
chr10	101192000	101193000	1.466711621371696
chr10	101193000	101194000	1.2014844664218847
chr10	101194000	101195000	2.6257399781730872
chr10	101196000	101197000	2.4881895374703955
chr10	101197000	101198000	0.050958593017522404
chr10	101198000	101199000	1.7595960911157196
chr10	101200000	101201000	2.5299439797409415
chr10	101201000	101202000	2.8504239534467124
chr10	101203000	101204000	2.1556597801964568
chr10	101204000	101205000	1.0328464427230344
chr10	101205000	101206000	2.0218431580882736
chr10	101207000	101208000	0.1638428999261426
chr10	101209000	101210000	-0.6195960216268785
chr10	101210000	101211000	1.079305709645084
chr10	101211000	101212000	0.6054071566530635
chr10	101212000	101213000	2.13253640954878
chr10	101214000	101215000	1.0297995800996136
chr10	101215000	101216000	2.9769342740046594
chr10	101216000	101217000	4.7967212401904
chr10	101217000	101218000	4.691093955208068
chr10	101218000	101219000	5.051137946624377
chr10	101219000	101220000	3.484864583550304
chr10	101220000	101221000	2.439941017873814
chr10	101221000	101222000	2.9400559611788295
chr10	101222000	101223000	1.5563399671894822
chr10	101225000	101226000	6.0649256466022505
chr10	101226000	101227000	4.8404304830532
chr10	101229000	101230000	6.423106355665981
chr10	101230000	101231000	2.854289590358559
chr10	101231000	101232000	0.25900037246878427
chr10	101232000	101233000	1.5920839312076875
chr10	101233000	101234000	0.8751854196153065
chr10	101234000	101235000	1.0530646747839412
chr10	101236000	101237000	3.5584575858184095
chr10	101237000	101238000	-0.06101821054093355
chr10	101238000	101239000	2.221396311878085
chr10	101239000	101240000	1.6340037676181796
chr10	101242000	101243000	0.606903496485316
chr10	101243000	101244000	2.1599386442070903
chr10	101244000	101245000	1.8160356387350782
chr10	101245000	101246000	0.9664627780653667
chr10	101246000	101247000	-0.5480949623731294
chr10	101247000	101248000	0.4274534901975927
chr10	101248000	101249000	0.8982221715122735
chr10	101249000	101250000	2.3535385137982026
chr10	101251000	101252000	2.3334473495934653
chr10	101253000	101254000	1.0153210774835506
chr10	101254000	101255000	2.790020561756857
chr10	101255000	101256000	0.5252746495444569
chr10	101256000	101257000	1.0406241443693987
chr10	101258000	101259000	0.5884229996292635
chr10	101260000	101261000	0.34194025359471
chr10	101261000	101262000	-1.0472289600667377
chr10	101262000	101263000	1.148801221884475
chr10	101263000	101264000	2.0868484392640845
chr10	101264000	101265000	1.4272890115788757
chr10	101267000	101268000	0.4128908002094176
chr10	101268000	101269000	0.7135854007079948
chr10	101270000	101271000	1.111750204367974
chr10	101271000	101272000	1.140541148564962
chr10	101272000	101273000	0.7424204711080203
chr10	101273000	101274000	0.6825128078145608
chr10	101274000	101275000	2.393709652404385
chr10	101275000	101276000	1.7136401785574304
chr10	101276000	101277000	0.8998090597671285
chr10	101281000	101282000	2.094051538950563
chr10	101282000	101283000	1.447288778422543
chr10	101283000	101284000	2.5083472930309454
chr10	101285000	101286000	0.3680672375767209
chr10	101286000	101287000	1.1760253109900956
chr10	101287000	101288000	1.9261837460748783
chr10	101289000	101290000	1.5169781719833442
chr10	101290000	101291000	3.1952142040622125
chr10	101292000	101293000	2.8391112686059126
chr10	101293000	101294000	0.7526529703167147
chr10	101295000	101296000	0.8679081423001472
chr10	101297000	101298000	0.3780469210616186
chr10	101298000	101299000	1.9964617851163988
chr10	101299000	101300000	0.7795862001298669
chr10	101301000	101302000	3.2890174069450575
chr10	101302000	101303000	1.4430878954129247
chr10	101303000	101304000	0.49657118080786755
chr10	101304000	101305000	0.23814820603547057
chr10	101305000	101306000	2.2985359431544667
chr10	101306000	101307000	1.416728026234302
chr10	101307000	101308000	1.4877671860567816
chr10	101309000	101310000	1.7266278303747402
chr10	101311000	101312000	0.3502656911256301
chr10	101312000	101313000	2.8812329485803643
chr10	101313000	101314000	1.6152477913210403
chr10	101319000	101320000	2.7873711467852615
chr10	101320000	101321000	1.9225775425578115
chr10	101322000	101323000	2.508595446767197
chr10	101323000	101324000	2.9007223258968677
chr10	101325000	101326000	0.8017279850781798
chr10	101327000	101328000	1.1318710908523728
chr10	101328000	101329000	0.999820996264913
chr10	101330000	101331000	2.4831499245861792
chr10	101331000	101332000	2.311024423114806
chr10	101332000	101333000	1.3959559097902976
chr10	101335000	101336000	1.954574135826719
chr10	101338000	101339000	1.561399866296725
chr10	101339000	101340000	1.226509634011965
chr10	101342000	101343000	-0.14973706095839515
chr10	101348000	101349000	0.9509477712660597
chr10	101349000	101350000	1.1277217777490505
chr10	101350000	101351000	0.03348062373952312
chr10	101351000	101352000	1.5540681883541791
chr10	101353000	101354000	1.69879175276713
chr10	101354000	101355000	2.4396313484899785
chr10	101355000	101356000	0.13678352640278651
chr10	101356000	101357000	1.9366006439110701
chr10	101358000	101359000	0.3715183293309641
chr10	101361000	101362000	1.653608399048796
chr10	101362000	101363000	-1.078096901911489
chr10	101363000	101364000	0.09092163544182132
chr10	101364000	101365000	-1.2574185492730756
chr10	101369000	101370000	-0.8129061796696078
chr10	101370000	101371000	0.23403722456110462
chr10	101371000	101372000	1.186330981988869
chr10	101375000	101376000	-0.6746825844370061
chr10	101376000	101377000	2.4217957180484966
chr10	101377000	101378000	0.7378021013149919
chr10	101379000	101380000	-1.7097064829838604
chr10	101380000	101381000	1.3055585102059843
chr10	101384000	101385000	0.5058945985626949
chr10	101386000	101387000	-1.468805988250381
chr10	101388000	101389000	0.0386932546196733
chr10	101390000	101391000	0.6192771315081741
chr10	101391000	101392000	0.2715083376061472
chr10	101392000	101393000	0.05172306393678887
chr10	101393000	101394000	-0.13165482613436075
chr10	101394000	101395000	-0.46634828351716423
chr10	101395000	101396000	0.9812969578409024
chr10	101397000	101398000	1.3030600187138692
chr10	101398000	101399000	2.225843300134798
chr10	101400000	101401000	1.1026306886154154
chr10	101402000	101403000	0.1299138372590361
chr10	101403000	101404000	0.849006248776093
chr10	101405000	101406000	-0.5299057713026007
chr10	101407000	101408000	0.5571054770306149
chr10	101408000	101409000	1.5461747270773671
chr10	101409000	101410000	0.7631236562279423
chr10	101412000	101413000	1.134010121723271
chr10	101413000	101414000	1.2320510800291475
chr10	101414000	101415000	0.2352366286457136
chr10	101416000	101417000	0.8274106035366177
chr10	101417000	101418000	0.010029425777720693
chr10	101418000	101419000	2.1186752085977276
chr10	101419000	101420000	0.775962383185261
chr10	101422000	101423000	-1.318807375266185
chr10	101423000	101424000	-0.7935870317743562
chr10	101424000	101425000	-0.8320379373751423
chr10	101425000	101426000	1.0193002012561718
chr10	101426000	101427000	0.35142797368352513
chr10	101428000	101429000	2.5487491835655143
chr10	101430000	101431000	1.7368769497309127
chr10	101432000	101433000	1.735087455804144
chr10	101433000	101434000	0.6532008773535195
chr10	101434000	101435000	0.09665384472699934
chr10	101435000	101436000	-0.6227554136593313
chr10	101436000	101437000	0.06954022346738573
chr10	101437000	101438000	0.4611851064676864
chr10	101439000	101440000	2.282976377991859
chr10	101440000	101441000	1.6539128274131085
chr10	101443000	101444000	0.9635218640571621
chr10	101444000	101445000	1.8822866928381685
chr10	101445000	101446000	1.966763024157745
chr10	101448000	101449000	-0.26391193752372033
chr10	101450000	101451000	2.4053465928625033
chr10	101451000	101452000	2.7028954463417145
chr10	101452000	101453000	1.9129626412646255
chr10	101453000	101454000	0.9799122604442957
chr10	101454000	101455000	0.879942649571609
chr10	101456000	101457000	1.4599285576080288
chr10	101457000	101458000	2.046155775092822
chr10	101458000	101459000	0.8650216904807714
chr10	101459000	101460000	-1.9971636224210572
chr10	101460000	101461000	0.041733974079015995
chr10	101461000	101462000	0.34555279895018
chr10	101465000	101466000	2.049193863878739
chr10	101466000	101467000	1.3063344208699013
chr10	101468000	101469000	1.912117817581038
chr10	101469000	101470000	1.06969492238176
chr10	101471000	101472000	1.2041355060795982
chr10	101472000	101473000	2.3187679753592825
chr10	101474000	101475000	-0.47233145911367885
chr10	101475000	101476000	0.6559896001360972
chr10	101477000	101478000	2.4674633912445123
chr10	101479000	101480000	0.9329046346305594
chr10	101480000	101481000	1.8373334918765645
chr10	101481000	101482000	0.6780611973641371
chr10	101483000	101484000	0.862000255848495
chr10	101484000	101485000	0.978837356833867
chr10	101485000	101486000	1.0053270798729774
chr10	101486000	101487000	1.6566706754390768
chr10	101487000	101488000	-0.3013156901246896
chr10	101488000	101489000	0.05731242398059102
chr10	101489000	101490000	0.38923919100184406
chr10	101490000	101491000	1.583080225197309
chr10	101492000	101493000	2.2918060378174685
chr10	101493000	101494000	0.2556247104620529
chr10	101494000	101495000	1.9162128269113576
chr10	101495000	101496000	-0.29223327611636873
chr10	101496000	101497000	1.1085614869829807
chr10	101497000	101498000	1.1425143294117535
chr10	101498000	101499000	2.6383456502478846
chr10	101500000	101501000	0.6035531310213563
chr10	101501000	101502000	1.675000614297985
chr10	101502000	101503000	0.4396447158467928
chr10	101503000	101504000	1.036586015852401
chr10	101504000	101505000	1.1219114401952066
chr10	101506000	101507000	-1.2530563100859433
chr10	101507000	101508000	0.35043721942597766
chr10	101510000	101511000	0.5137390684757531
chr10	101511000	101512000	0.819131072573175
chr10	101512000	101513000	-0.27993368753341336
chr10	101513000	101514000	1.0379297171817898
chr10	101516000	101517000	1.0775545459394797
chr10	101518000	101519000	2.471536578195847
chr10	101520000	101521000	1.1329179910970826
chr10	101521000	101522000	0.6158810319034783
chr10	101523000	101524000	0.7092837413901388
chr10	101524000	101525000	0.377351384576405
chr10	101525000	101526000	-0.2742911669969472
chr10	101526000	101527000	3.502487574227144
chr10	101527000	101528000	0.3841072336622149
chr10	101528000	101529000	1.7777567053622305
chr10	101529000	101530000	0.8905921586700214
chr10	101530000	101531000	1.2668295447227391
chr10	101531000	101532000	3.194827913745599
chr10	101532000	101533000	1.3947001314082579
chr10	101533000	101534000	2.310154134841258
chr10	101534000	101535000	1.7991676131978032
chr10	101535000	101536000	0.862042467243981
chr10	101536000	101537000	2.534457578224136
chr10	101537000	101538000	1.8278675003946285
chr10	101538000	101539000	3.013816384684778
chr10	101539000	101540000	0.20060002214189315
chr10	101542000	101543000	2.4428549911132253
chr10	101545000	101546000	1.5337272987306183
chr10	101546000	101547000	-0.2008698136733073
chr10	101548000	101549000	2.1434691427735957
chr10	101550000	101551000	1.6630188728699724
chr10	101551000	101552000	3.5595701642288473
chr10	101552000	101553000	2.3850566016360846
chr10	101553000	101554000	0.5834931572183026
chr10	101554000	101555000	2.022584225119558
chr10	101555000	101556000	0.9733068037148787
chr10	101556000	101557000	2.5977181841807298
chr10	101557000	101558000	1.9615623288031587
chr10	101558000	101559000	1.5467158008563742
chr10	101559000	101560000	0.768475465293512
chr10	101560000	101561000	4.642031107016966
chr10	101563000	101564000	5.165428082216484
chr10	101565000	101566000	1.205023179605237
chr10	101567000	101568000	1.5260569663669514
chr10	101568000	101569000	4.273340017183339
chr10	101570000	101571000	4.330435557132756
chr10	101571000	101572000	3.0888277352944487
chr10	101573000	101574000	2.2613985379386143
chr10	101575000	101576000	2.493370899558964
chr10	101577000	101578000	-0.3491529732724671
chr10	101578000	101579000	2.494047795217249
chr10	101579000	101580000	4.384738015242585
chr10	101580000	101581000	4.05933243739596
chr10	101581000	101582000	2.907121554589099
chr10	101582000	101583000	2.0281413779056683
chr10	101583000	101584000	3.0087782664828255
chr10	101584000	101585000	1.2036971525957918
chr10	101585000	101586000	3.1206699365628014
chr10	101586000	101587000	3.3867701843334554
chr10	101587000	101588000	1.0500627908165678
chr10	101588000	101589000	1.4956803322976253
chr10	101589000	101590000	1.3712802980256062
chr10	101591000	101592000	0.2887260902665636
chr10	101593000	101594000	2.235760906268546
chr10	101594000	101595000	2.693457015036576
chr10	101595000	101596000	2.0477385917644457
chr10	101596000	101597000	1.1063673248421546
chr10	101597000	101598000	1.3564790940510685
chr10	101599000	101600000	1.9468072888029606
chr10	101600000	101601000	4.659991005081421
chr10	101601000	101602000	1.0866768791333603
chr10	101602000	101603000	3.789835000056552
chr10	101603000	101604000	4.649361953628466
chr10	101604000	101605000	1.1046953895507887
chr10	101605000	101606000	3.1873302586410786
chr10	101606000	101607000	1.826679943058043
chr10	101607000	101608000	2.037659695549312
chr10	101608000	101609000	1.3365285822393538
chr10	101609000	101610000	2.2312336202450904
chr10	101610000	101611000	2.847769058695272
chr10	101611000	101612000	4.865341382918828
chr10	101612000	101613000	2.3507770452279413
chr10	101613000	101614000	3.9733944230773868
chr10	101614000	101615000	1.259713850891821
chr10	101615000	101616000	3.4377442520427977
chr10	101616000	101617000	3.1477593076999257
chr10	101617000	101618000	1.3609910716755507
chr10	101618000	101619000	2.039776683426905
chr10	101619000	101620000	1.761838204478468
chr10	101620000	101621000	2.7740651138728967
chr10	101621000	101622000	1.6874406196694884
chr10	101623000	101624000	2.884858462101496
chr10	101625000	101626000	1.193044139865789
chr10	101626000	101627000	1.555869943920722
chr10	101627000	101628000	1.777832348094397
chr10	101628000	101629000	2.532002014797191
chr10	101629000	101630000	2.4562397938829843
chr10	101630000	101631000	2.1566636948553013
chr10	101631000	101632000	-0.16108012892692064
chr10	101632000	101633000	0.8641948148953718
chr10	101633000	101634000	0.5492215179809912
chr10	101639000	101640000	2.258790414314019
chr10	101641000	101642000	1.7949784743138835
chr10	101642000	101643000	1.7841728261970928
chr10	101643000	101644000	2.6388626941828406
chr10	101644000	101645000	2.4681330729135578
chr10	101645000	101646000	1.9433556029999555
chr10	101646000	101647000	2.2222863264893173
chr10	101647000	101648000	3.7330625050804254
chr10	101648000	101649000	3.0252420131192705
chr10	101649000	101650000	2.5852738199754444
chr10	101650000	101651000	3.4449236117170825
chr10	101651000	101652000	2.6760724433630525
chr10	101652000	101653000	2.965792047103901
chr10	101653000	101654000	1.6994077514120134
chr10	101656000	101657000	1.9127828209136364
chr10	101658000	101659000	2.635004575250911
chr10	101659000	101660000	2.9610532797405593
chr10	101661000	101662000	2.0034520780281113
chr10	101662000	101663000	2.2690747227489023
chr10	101663000	101664000	2.4274981746427287
chr10	101664000	101665000	0.5094643558182324
chr10	101665000	101666000	1.5655660292565883
chr10	101666000	101667000	2.700128504811031
chr10	101668000	101669000	2.200289019627277
chr10	101671000	101672000	1.3403831319903305
chr10	101672000	101673000	2.767310620045771
chr10	101673000	101674000	2.3186001233623195
chr10	101674000	101675000	2.675479398802245
chr10	101675000	101676000	2.1115552534858257
chr10	101678000	101679000	2.1541994801316657
chr10	101679000	101680000	2.015799679214152
chr10	101680000	101681000	1.2509579983514152
chr10	101682000	101683000	2.2713349453691385
chr10	101683000	101684000	2.341007736840937
chr10	101684000	101685000	2.4096652038881294
chr10	101685000	101686000	2.630063775423724
chr10	101686000	101687000	2.639832016690538
chr10	101687000	101688000	2.852590500561708
chr10	101688000	101689000	2.323125273466443
chr10	101689000	101690000	3.077644598216052
chr10	101690000	101691000	2.073192156761742
chr10	101691000	101692000	2.600012082215437
chr10	101693000	101694000	1.0672070580623099
chr10	101694000	101695000	6.008120401797053
chr10	101695000	101696000	4.219060005533212
chr10	101696000	101697000	0.34552441169942466
chr10	101702000	101703000	3.229123486391375
chr10	101704000	101705000	3.4497618747816
chr10	101705000	101706000	2.804133745500404
chr10	101706000	101707000	2.0302970475054773
chr10	101707000	101708000	1.3929518979936437
chr10	101708000	101709000	0.9896463402349552
chr10	101709000	101710000	2.4631460092456066
chr10	101713000	101714000	1.6883389601360677
chr10	101714000	101715000	2.973216618374007
chr10	101716000	101717000	2.20666847194135
chr10	101717000	101718000	1.4638309684336672
chr10	101718000	101719000	1.686333366463868
chr10	101719000	101720000	1.5869239234266517
chr10	101720000	101721000	1.5246669005257065
chr10	101721000	101722000	0.8521044641179927
chr10	101722000	101723000	1.422264199263249
chr10	101723000	101724000	3.0289853931083033
chr10	101724000	101725000	1.660854763773642
chr10	101725000	101726000	1.708713438397463
chr10	101729000	101730000	1.843261448598906
chr10	101732000	101733000	-0.2280207780808448
chr10	101733000	101734000	0.23380031724438588
chr10	101734000	101735000	-2.7977400824561416
chr10	101735000	101736000	-0.13496393274296864
chr10	101739000	101740000	-1.0010207838418574
chr10	101740000	101741000	-0.7439698541609091
chr10	101743000	101744000	0.8788957368068507
chr10	101744000	101745000	1.381860938319111
chr10	101745000	101746000	1.4549719404105763
chr10	101746000	101747000	0.5649630611552673
chr10	101747000	101748000	1.91045586835759
chr10	101748000	101749000	1.5367700658557446
chr10	101749000	101750000	3.1561933877494925
chr10	101752000	101753000	1.3009132337548284
chr10	101757000	101758000	1.2243604910251977
chr10	101758000	101759000	1.7263184183401232
chr10	101759000	101760000	1.7926550010013986
chr10	101760000	101761000	2.7633545678732307
chr10	101761000	101762000	1.6451730019554038
chr10	101762000	101763000	3.1132001415391977
chr10	101763000	101764000	4.155289367864722
chr10	101765000	101766000	1.0414232945879516
chr10	101766000	101767000	0.9129765948639768
chr10	101767000	101768000	3.4730634520815884
chr10	101768000	101769000	2.342149356963926
chr10	101769000	101770000	3.530818050492975
chr10	101771000	101772000	5.2800587527724785
chr10	101772000	101773000	4.425641136674456
chr10	101773000	101774000	2.8003721710618454
chr10	101774000	101775000	3.8544821993427534
chr10	101775000	101776000	4.5787787899351144
chr10	101777000	101778000	2.158035805897846
chr10	101779000	101780000	5.651002761480166
chr10	101782000	101783000	1.974041026200642
chr10	101783000	101784000	2.3921411892001996
chr10	101784000	101785000	-0.07219124933407792
chr10	101785000	101786000	-1.3142629150076657
chr10	101786000	101787000	2.378338390519053
chr10	101787000	101788000	2.0219684866754934
chr10	101789000	101790000	1.4886243763993492
chr10	101791000	101792000	3.7292204676759173
chr10	101792000	101793000	0.8054565875342977
chr10	101793000	101794000	1.728458699022464
chr10	101794000	101795000	0.7770086724878972
chr10	101795000	101796000	1.3195944971732056
chr10	101796000	101797000	-1.4306552531081487
chr10	101799000	101800000	-0.31472861990366474
chr10	101801000	101802000	1.3778880609295667
chr10	101804000	101805000	-0.33296107956207815
chr10	101806000	101807000	-0.6511529489618776
chr10	101807000	101808000	-1.3169900306123055
chr10	101808000	101809000	0.33860669687984796
chr10	101810000	101811000	0.31989900078665007
chr10	101812000	101813000	-0.080696390885729
chr10	101813000	101814000	1.231706177017921
chr10	101814000	101815000	-0.5666482789934545
chr10	101816000	101817000	0.3060140221642791
chr10	101817000	101818000	0.2547977507612474
chr10	101818000	101819000	-0.46310558400627194
chr10	101821000	101822000	1.2700511131354304
chr10	101822000	101823000	1.1974301146257555
chr10	101823000	101824000	2.1167319849733257
chr10	101824000	101825000	2.5076609655314748
chr10	101825000	101826000	2.4864982495846006
chr10	101826000	101827000	3.4160663880928257
chr10	101827000	101828000	3.6552720336220212
chr10	101828000	101829000	6.638960385753672
chr10	101831000	101832000	1.969084230264454
chr10	101832000	101833000	3.1773736311957443
chr10	101833000	101834000	3.493605221733484
chr10	101834000	101835000	3.8355355130202993
chr10	101835000	101836000	2.2695258663634843
chr10	101837000	101838000	1.9726348730418553
chr10	101838000	101839000	4.010107379564077
chr10	101839000	101840000	2.664894420178738
chr10	101841000	101842000	3.8854622624446655
chr10	101842000	101843000	2.8809450601288646
chr10	101843000	101844000	6.6743262272960715
chr10	101845000	101846000	1.699448537470542
chr10	101846000	101847000	1.7246251553500878
chr10	101847000	101848000	1.7753844747020482
chr10	101848000	101849000	3.17243143743408
chr10	101849000	101850000	2.6739615968960697
chr10	101851000	101852000	1.6795015404036104
chr10	101852000	101853000	1.6207231215934244
chr10	101853000	101854000	1.3596156305915945
chr10	101854000	101855000	0.6985620074592919
chr10	101856000	101857000	2.6989280501899366
chr10	101857000	101858000	0.49243669170597204
chr10	101858000	101859000	1.8928099435348997
chr10	101859000	101860000	1.469734615452775
chr10	101860000	101861000	-0.2342214543518107
chr10	101863000	101864000	1.8856699267247552
chr10	101867000	101868000	2.0054181778334352
chr10	101868000	101869000	1.3002626035112188
chr10	101870000	101871000	0.88216701230039
chr10	101871000	101872000	0.38189055553426965
chr10	101873000	101874000	1.4608384078766399
chr10	101874000	101875000	0.5842537114803303
chr10	101875000	101876000	-0.7686326392718053
chr10	101877000	101878000	0.8052620731390835
chr10	101878000	101879000	1.2205406773467404
chr10	101879000	101880000	1.3861571312481693
chr10	101880000	101881000	1.5232611982804156
chr10	101881000	101882000	-1.8813885876248724
chr10	101882000	101883000	2.087521783058469
chr10	101883000	101884000	1.1145955401104448
chr10	101884000	101885000	1.981047616184684
chr10	101885000	101886000	0.16938483561696105
chr10	101888000	101889000	1.237108657851506
chr10	101889000	101890000	0.3796835096334579
chr10	101890000	101891000	0.798615650151728
chr10	101891000	101892000	2.9139038964590918
chr10	101892000	101893000	-0.5215763309890747
chr10	101893000	101894000	1.6450504518669125
chr10	101895000	101896000	2.749050082217906
chr10	101896000	101897000	0.44454507754574724
chr10	101897000	101898000	1.5208239118429263
chr10	101898000	101899000	1.9958810305847685
chr10	101899000	101900000	2.117874443223183
chr10	101900000	101901000	0.6320688114788797
chr10	101901000	101902000	1.1444609189521835
chr10	101902000	101903000	1.5808465819943367
chr10	101903000	101904000	0.79531363127518
chr10	101905000	101906000	1.3474499232673418
chr10	101906000	101907000	-0.0450986594059429
chr10	101907000	101908000	2.6945940695160764
chr10	101908000	101909000	1.312805039811558
chr10	101911000	101912000	0.6515855646893727
chr10	101915000	101916000	0.4211492449944917
chr10	101916000	101917000	-1.2554868074143852
chr10	101917000	101918000	1.299680005479149
chr10	101918000	101919000	0.7247376174320164
chr10	101919000	101920000	-0.46122006039576136
chr10	101920000	101921000	0.8356715008830139
chr10	101921000	101922000	-0.37346077554247126
chr10	101922000	101923000	0.5800293942422133
chr10	101923000	101924000	1.9865860815478553
chr10	101925000	101926000	0.13696054976463737
chr10	101926000	101927000	-0.8371950429485053
chr10	101927000	101928000	0.7328084799330691
chr10	101928000	101929000	-0.14974014471492458
chr10	101929000	101930000	2.6691866438876257
chr10	101930000	101931000	-0.038347445117732915
chr10	101931000	101932000	-0.6119372124325669
chr10	101932000	101933000	0.08623384047263699
chr10	101933000	101934000	0.761217483143275
chr10	101934000	101935000	0.6458901209232868
chr10	101937000	101938000	0.984082954209869
chr10	101938000	101939000	0.8344272140472202
chr10	101939000	101940000	0.45602191703281425
chr10	101940000	101941000	-0.7336383619270017
chr10	101941000	101942000	0.3872774704302262
chr10	101943000	101944000	-0.412801614723733
chr10	101947000	101948000	0.6311507182481529
chr10	101948000	101949000	-0.41077893995403353
chr10	101949000	101950000	0.8830645997809355
chr10	101950000	101951000	-0.3359711859105636
chr10	101952000	101953000	1.0575351001277
chr10	101954000	101955000	-2.1233199737916304
chr10	101955000	101956000	-1.2041765228173211
chr10	101956000	101957000	1.5095376420431008
chr10	101958000	101959000	-0.2607890302379626
chr10	101959000	101960000	1.1098266097563203
chr10	101960000	101961000	-0.5463779268876178
chr10	101961000	101962000	0.9990770589758332
chr10	101964000	101965000	0.5977844121402056
chr10	101965000	101966000	0.9159585605440621
chr10	101967000	101968000	0.05902701894152177
chr10	101968000	101969000	0.006170605091062547
chr10	101969000	101970000	-1.3534828664496101
chr10	101970000	101971000	1.847098712345694
chr10	101972000	101973000	-0.34340661985325766
chr10	101974000	101975000	-0.640069513665054
chr10	101977000	101978000	0.43523571246928844
chr10	101978000	101979000	-0.6490324569458747
chr10	101979000	101980000	1.7986241929615379
chr10	101980000	101981000	0.883066886049554
chr10	101983000	101984000	-0.3967159429234299
chr10	101984000	101985000	2.0071068460267
chr10	101986000	101987000	-0.154444126729707
chr10	101987000	101988000	-1.4742002702668695
chr10	101989000	101990000	0.7937550097858405
chr10	101991000	101992000	-0.6508551344280715
chr10	101992000	101993000	0.9535044000486912
chr10	101993000	101994000	0.42261098171553013
chr10	101994000	101995000	2.0955398361381206
chr10	101995000	101996000	1.074014445377165
chr10	101996000	101997000	0.46378375544579464
chr10	101998000	101999000	1.152296957771951
chr10	101999000	102000000	2.204406607658968
chr10	102001000	102002000	0.21544521141177905
chr10	102003000	102004000	-0.6414748950759527
chr10	102004000	102005000	1.8432512526490858
chr10	102006000	102007000	-0.8672708463188175
chr10	102008000	102009000	1.5567190440126337
chr10	102009000	102010000	-0.1316467516229169
chr10	102010000	102011000	-0.6666698121323734
chr10	102011000	102012000	0.12689442080704572
chr10	102012000	102013000	1.4079555113851259
chr10	102013000	102014000	1.5584724030658383
chr10	102014000	102015000	0.5443111248566375
chr10	102016000	102017000	0.889105010170356
chr10	102017000	102018000	0.526941473761038
chr10	102018000	102019000	0.08293069074626999
chr10	102023000	102024000	1.5470920923490061
chr10	102024000	102025000	3.126010834525098
chr10	102025000	102026000	1.2453412867552596
chr10	102026000	102027000	-1.4336155556890884
chr10	102028000	102029000	0.04818313671427537
chr10	102029000	102030000	1.5114340618148747
chr10	102030000	102031000	0.08240743790747909
chr10	102031000	102032000	0.5691182117261948
chr10	102032000	102033000	0.3001388924329691
chr10	102033000	102034000	-0.8548827934714215
chr10	102034000	102035000	-0.5708736635164094
chr10	102035000	102036000	0.9902178964990157
chr10	102039000	102040000	1.212087870599284
chr10	102040000	102041000	1.716867074799458
chr10	102042000	102043000	2.2601378110941357
chr10	102043000	102044000	-1.0637266879380978
chr10	102046000	102047000	1.124876796848424
chr10	102047000	102048000	-0.2388826626336671
chr10	102048000	102049000	1.0448024507416096
chr10	102055000	102056000	-0.9017357466781722
chr10	102056000	102057000	-0.3423152179841197
chr10	102057000	102058000	1.8991186881026547
chr10	102059000	102060000	0.29545611370723285
chr10	102063000	102064000	1.1951824939114901
chr10	102064000	102065000	0.32745705954072246
chr10	102065000	102066000	3.0786529885548575
chr10	102066000	102067000	3.511666888705145
chr10	102067000	102068000	2.4729911811148066
chr10	102068000	102069000	0.21450031219121946
chr10	102069000	102070000	1.0308605999168639
chr10	102072000	102073000	1.4039801699420664
chr10	102073000	102074000	1.659102233046307
chr10	102074000	102075000	1.5235245768610801
chr10	102075000	102076000	0.9399500254288897
chr10	102077000	102078000	1.8375398226246416
chr10	102080000	102081000	2.137348978466963
chr10	102081000	102082000	0.03965948739507585
chr10	102085000	102086000	2.947957506377185
chr10	102088000	102089000	2.1436921281287886
chr10	102089000	102090000	1.788415532590098
chr10	102090000	102091000	-0.2136523361580026
chr10	102091000	102092000	1.8909816316768089
chr10	102092000	102093000	-4.927192747457788
chr10	102094000	102095000	0.7087093703829515
chr10	102096000	102097000	-1.4617632211193845
chr10	102100000	102101000	3.243258261566272
chr10	102102000	102103000	1.5177599035800813
chr10	102103000	102104000	1.6140442833415667
chr10	102104000	102105000	1.1170001283726716
chr10	102107000	102108000	-0.9943607326000882
chr10	102108000	102109000	3.749695810228583
chr10	102109000	102110000	5.839312545594261
chr10	102110000	102111000	3.9011417497154586
chr10	102111000	102112000	2.533002835126336
chr10	102113000	102114000	1.034042786915488
chr10	102115000	102116000	1.197454653568081
chr10	102116000	102117000	1.7268047474333914
chr10	102117000	102118000	4.228908683526152
chr10	102118000	102119000	2.1355575376830047
chr10	102120000	102121000	-0.8691199154892545
chr10	102121000	102122000	0.15716341334603745
chr10	102122000	102123000	0.8458435927151191
chr10	102131000	102132000	-0.6299766779629026
chr10	102133000	102134000	2.667715905230856
chr10	102134000	102135000	-0.1715884194646827
chr10	102135000	102136000	0.9622484895088647
chr10	102136000	102137000	0.2995202828579134
chr10	102137000	102138000	3.051608286658983
chr10	102138000	102139000	1.0761646863487204
chr10	102139000	102140000	2.9882591721558183
chr10	102140000	102141000	3.099768182093683
chr10	102141000	102142000	1.2585760566246937
chr10	102143000	102144000	-0.22525834451668503
chr10	102144000	102145000	-0.32552171082385245
chr10	102146000	102147000	2.6778152998944953
chr10	102147000	102148000	1.923418768626058
chr10	102148000	102149000	4.2098777715892215
chr10	102150000	102151000	2.0961555516836663
chr10	102151000	102152000	-1.7098277445426555
chr10	102152000	102153000	1.330756410134683
chr10	102156000	102157000	-0.4439502126030243
chr10	102157000	102158000	-0.18349640958067376
chr10	102158000	102159000	1.319186617906651
chr10	102159000	102160000	1.010228465626523
chr10	102160000	102161000	0.5565567177966446
chr10	102161000	102162000	-1.2785296826411776
chr10	102162000	102163000	-1.4154894706285785
chr10	102163000	102164000	0.5339485847714018
chr10	102164000	102165000	0.9352197851223337
chr10	102165000	102166000	0.05671371606284713
chr10	102166000	102167000	1.2937805369498745
chr10	102167000	102168000	2.851749874500012
chr10	102168000	102169000	1.3348553717225515
chr10	102170000	102171000	1.1390314035996585
chr10	102171000	102172000	0.6979423487570082
chr10	102175000	102176000	0.6146593254334615
chr10	102177000	102178000	-0.033647461751698415
chr10	102178000	102179000	2.1180548490327817
chr10	102179000	102180000	1.1566974623331612
chr10	102180000	102181000	-0.0016369682748212748
chr10	102181000	102182000	0.3209905828504257
chr10	102183000	102184000	-0.4295758660570701
chr10	102184000	102185000	1.2292455859231897
chr10	102185000	102186000	0.5346756181152278
chr10	102187000	102188000	1.2560073003780081
chr10	102188000	102189000	2.99785883407933
chr10	102189000	102190000	1.0495764833744619
chr10	102192000	102193000	2.7603723844414296
chr10	102193000	102194000	1.6150726044960035
chr10	102195000	102196000	3.245654928543505
chr10	102196000	102197000	3.5862939688895206
chr10	102197000	102198000	2.98284391889197
chr10	102198000	102199000	1.7350564707367857
chr10	102199000	102200000	1.5667769653077803
chr10	102200000	102201000	2.670296685489698
chr10	102201000	102202000	2.8811913617396616
chr10	102202000	102203000	1.011271137644831
chr10	102203000	102204000	2.495129203834113
chr10	102204000	102205000	0.7548596780759746
chr10	102207000	102208000	0.9823490660306
chr10	102208000	102209000	3.430017644591446
chr10	102209000	102210000	1.138899055600789
chr10	102210000	102211000	1.2575242362492285
chr10	102211000	102212000	2.53103748633043
chr10	102212000	102213000	2.118639219673998
chr10	102213000	102214000	2.1640174396487146
chr10	102214000	102215000	1.3914094934731591
chr10	102215000	102216000	1.4538208060326347
chr10	102220000	102221000	0.4243513704679091
chr10	102221000	102222000	2.941851757891664
chr10	102222000	102223000	0.5360584092186106
chr10	102225000	102226000	2.0864633210689734
chr10	102226000	102227000	0.3065248677155719
chr10	102228000	102229000	2.191731619814484
chr10	102229000	102230000	3.0744824274109392
chr10	102232000	102233000	1.706433633320219
chr10	102234000	102235000	2.7146946297676724
chr10	102236000	102237000	2.4929056783166645
chr10	102237000	102238000	1.3899173938766953
chr10	102238000	102239000	2.6858322261905347
chr10	102241000	102242000	6.692531657724631
chr10	102243000	102244000	-0.22927554076835857
chr10	102244000	102245000	1.3516506661853902
chr10	102245000	102246000	2.8782856294390466
chr10	102246000	102247000	-0.10275093713593995
chr10	102247000	102248000	0.2656949707425518
chr10	102248000	102249000	2.956099144703252
chr10	102249000	102250000	1.3694526271884453
chr10	102251000	102252000	1.017149260722863
chr10	102253000	102254000	-0.6051740036939844
chr10	102254000	102255000	0.6309534438551778
chr10	102255000	102256000	0.3022235214968428
chr10	102256000	102257000	0.1682285659671953
chr10	102257000	102258000	0.35296660623205317
chr10	102259000	102260000	1.0753027684662075
chr10	102262000	102263000	1.7834597336575588
chr10	102263000	102264000	2.3715739700160525
chr10	102264000	102265000	2.4887825718555927
chr10	102265000	102266000	3.393215298853379
chr10	102266000	102267000	1.7873665679014845
chr10	102267000	102268000	2.4468785375693636
chr10	102268000	102269000	-0.6778823350722347
chr10	102269000	102270000	3.0912779079581
chr10	102272000	102273000	2.1130008987674977
chr10	102273000	102274000	2.60682941300505
chr10	102275000	102276000	0.9886692764636916
chr10	102277000	102278000	1.4538420566826862
chr10	102278000	102279000	1.8375192661894926
chr10	102279000	102280000	0.8395192693245003
chr10	102280000	102281000	1.4070526516784712
chr10	102281000	102282000	2.392831331127757
chr10	102283000	102284000	2.453030306229621
chr10	102284000	102285000	-0.6769829879328215
chr10	102285000	102286000	0.6375773857138892
chr10	102289000	102290000	-1.2205108591980236
chr10	102290000	102291000	0.5969354597139389
chr10	102294000	102295000	2.0007835622481913
chr10	102295000	102296000	1.0540680876971409
chr10	102297000	102298000	1.0467394310013471
chr10	102298000	102299000	2.0269216092577214
chr10	102299000	102300000	2.977102171052898
chr10	102302000	102303000	0.9071825816777146
chr10	102304000	102305000	3.17500562605619
chr10	102305000	102306000	1.441947165052582
chr10	102306000	102307000	1.0463026860431166
chr10	102309000	102310000	2.0723544587474345
chr10	102310000	102311000	1.9427187983164216
chr10	102311000	102312000	0.8775495320495091
chr10	102312000	102313000	2.216063626768294
chr10	102313000	102314000	1.150218979086429
chr10	102315000	102316000	2.5427495750430245
chr10	102317000	102318000	1.046120546994482
chr10	102318000	102319000	2.321542935707484
chr10	102320000	102321000	0.36352771866816125
chr10	102321000	102322000	0.8723261505954284
chr10	102324000	102325000	0.4036120030425591
chr10	102326000	102327000	0.5498195675377692
chr10	102327000	102328000	0.535725617138627
chr10	102328000	102329000	1.495538303594567
chr10	102329000	102330000	0.7825950737733264
chr10	102330000	102331000	1.7511874039837434
chr10	102332000	102333000	0.9944666910375123
chr10	102334000	102335000	1.4778605215231768
chr10	102335000	102336000	0.5631046632851123
chr10	102341000	102342000	1.672212813667127
chr10	102344000	102345000	-1.0049316338172576
chr10	102346000	102347000	2.3122178322976024
chr10	102347000	102348000	2.221068689604272
chr10	102348000	102349000	2.9232827810597026
chr10	102349000	102350000	1.9008348438473417
chr10	102351000	102352000	3.2558974389108446
chr10	102352000	102353000	2.74757848431523
chr10	102353000	102354000	2.7273600428038147
chr10	102355000	102356000	2.3638065476628833
chr10	102357000	102358000	1.0304833078891218
chr10	102358000	102359000	2.581303744949688
chr10	102360000	102361000	3.619833300890079
chr10	102361000	102362000	1.6951006142777671
chr10	102363000	102364000	4.245456549453453
chr10	102366000	102367000	4.013546149664336
chr10	102367000	102368000	2.982620607337219
chr10	102368000	102369000	0.3340028834845391
chr10	102369000	102370000	3.2064100886396893
chr10	102370000	102371000	1.7304482275526307
chr10	102373000	102374000	2.1983353042449916
chr10	102374000	102375000	1.519632123181366
chr10	102377000	102378000	3.7447044349022542
chr10	102379000	102380000	3.5388304846958674
chr10	102380000	102381000	3.4992634251586976
chr10	102381000	102382000	2.466740685009782
chr10	102382000	102383000	2.90665439957706
chr10	102383000	102384000	0.34889750011683446
chr10	102384000	102385000	1.6723141925507905
chr10	102385000	102386000	2.0753655913756655
chr10	102386000	102387000	1.8469537881755211
chr10	102390000	102391000	1.3347017120870417
chr10	102391000	102392000	0.26408174365951076
chr10	102392000	102393000	2.2945235539152242
chr10	102396000	102397000	5.944695163282263
chr10	102397000	102398000	4.701284416639186
chr10	102398000	102399000	6.619222040637823
chr10	102400000	102401000	6.26354930704319
chr10	102401000	102402000	4.1544273661429445
chr10	102403000	102404000	6.662119242024108
chr10	102404000	102405000	5.660784881983097
chr10	102405000	102406000	5.392876921696072
chr10	102406000	102407000	0.4432131161798003
chr10	102407000	102408000	3.5117928541731507
chr10	102408000	102409000	3.843979155059298
chr10	102409000	102410000	5.745936213535918
chr10	102410000	102411000	6.003022528580625
chr10	102413000	102414000	3.1825338479379415
chr10	102414000	102415000	5.557064724930376
chr10	102415000	102416000	3.007995034287679
chr10	102416000	102417000	5.957102282534631
chr10	102417000	102418000	0.848680078421136
chr10	102419000	102420000	4.8162268948193345
chr10	102423000	102424000	5.558523952626425
chr10	102424000	102425000	4.232224746658262
chr10	102427000	102428000	1.8119060605051387
chr10	102428000	102429000	1.772993079206586
chr10	102431000	102432000	1.1960529865638012
chr10	102435000	102436000	0.25248774369894117
chr10	102436000	102437000	2.1950789164584417
chr10	102438000	102439000	-0.23308162525919943
chr10	102442000	102443000	1.1598800028948197
chr10	102445000	102446000	0.15892769365725384
chr10	102446000	102447000	2.7142606327157943
chr10	102450000	102451000	1.4298987634477969
chr10	102451000	102452000	-1.6495151997751893
chr10	102454000	102455000	-0.6750003131410054
chr10	102455000	102456000	-2.734758766634852
chr10	102457000	102458000	-0.4538764158391307
chr10	102458000	102459000	1.6043817041275337
chr10	102459000	102460000	1.9495493030531899
chr10	102460000	102461000	0.5196283591668962
chr10	102461000	102462000	2.8651188058011705
chr10	102462000	102463000	1.9535567371754987
chr10	102465000	102466000	2.027277872108244
chr10	102468000	102469000	2.1356795269475475
chr10	102469000	102470000	1.2279046963254285
chr10	102471000	102472000	2.045599988971341
chr10	102472000	102473000	0.7764993349993128
chr10	102473000	102474000	3.790426773712234
chr10	102474000	102475000	2.3306824908514714
chr10	102475000	102476000	2.857036518891568
chr10	102479000	102480000	4.047509122984119
chr10	102480000	102481000	2.0563873091354696
chr10	102481000	102482000	2.661296802115804
chr10	102482000	102483000	5.574041541200348
chr10	102483000	102484000	3.5128769524357657
chr10	102484000	102485000	2.8545600781722507
chr10	102488000	102489000	4.41291154353125
chr10	102489000	102490000	3.169249833087253
chr10	102494000	102495000	1.39527450886866
chr10	102496000	102497000	1.9960389774399303
chr10	102499000	102500000	1.3243407116128427
chr10	102500000	102501000	1.0667631625912521
chr10	102503000	102504000	2.370571602821676
chr10	102508000	102509000	1.5170117217534715
chr10	102509000	102510000	3.2408235967730055
chr10	102512000	102513000	-2.073494796052268
chr10	102513000	102514000	-2.11506087773592
chr10	102514000	102515000	0.8470816405501036
chr10	102515000	102516000	-0.6600312407252463
chr10	102517000	102518000	-0.9252831446175933
chr10	102518000	102519000	0.18115016724965333
chr10	102521000	102522000	-0.12171211856898356
chr10	102522000	102523000	1.8743047921242497
chr10	102523000	102524000	1.821904335021055
chr10	102525000	102526000	1.347852577244964
chr10	102526000	102527000	0.9506527688945188
chr10	102527000	102528000	1.9200764371901702
chr10	102532000	102533000	0.9922146288806827
chr10	102533000	102534000	0.6112308322912348
chr10	102534000	102535000	1.357993270311787
chr10	102535000	102536000	0.7000183750320705
chr10	102538000	102539000	-0.26049923599819075
chr10	102539000	102540000	0.2856099958223083
chr10	102543000	102544000	0.1319602751518749
chr10	102544000	102545000	1.1580839651854147
chr10	102546000	102547000	3.0320171690012536
chr10	102547000	102548000	0.9511459683731505
chr10	102548000	102549000	1.7761007968987514
chr10	102549000	102550000	-0.2727540068920332
chr10	102552000	102553000	0.9123593723071408
chr10	102553000	102554000	1.9640933446431685
chr10	102554000	102555000	3.8806309264118695
chr10	102558000	102559000	0.8527403309475682
chr10	102559000	102560000	-0.37444984483444305
chr10	102560000	102561000	1.7734813166335035
chr10	102562000	102563000	0.7946170225464172
chr10	102564000	102565000	2.137902239929747
chr10	102565000	102566000	0.11965511188569415
chr10	102570000	102571000	0.7581104998524506
chr10	102571000	102572000	-1.6497533632192902
chr10	102573000	102574000	0.11070844617200785
chr10	102574000	102575000	2.563782000920198
chr10	102575000	102576000	1.6110676069436243
chr10	102576000	102577000	1.122406934788914
chr10	102579000	102580000	1.573902454325235
chr10	102582000	102583000	0.5472040180965132
chr10	102583000	102584000	1.5815411930155983
chr10	102584000	102585000	2.19695369098763
chr10	102586000	102587000	1.0771485838131656
chr10	102587000	102588000	0.12419747695463568
chr10	102592000	102593000	2.563261695208142
chr10	102593000	102594000	2.110685888666396
chr10	102594000	102595000	2.6304350837412565
chr10	102595000	102596000	1.4538449565653824
chr10	102596000	102597000	3.2071774897777283
chr10	102597000	102598000	3.3689199404547474
chr10	102598000	102599000	1.7291598353769189
chr10	102599000	102600000	2.7966968460692363
chr10	102600000	102601000	3.024687452583277
chr10	102601000	102602000	2.161831131053979
chr10	102602000	102603000	0.9087124271606823
chr10	102603000	102604000	1.0478842726726514
chr10	102605000	102606000	1.4002027759238085
chr10	102606000	102607000	2.2591558163656464
chr10	102608000	102609000	2.7632437377642156
chr10	102609000	102610000	2.500897753328789
chr10	102611000	102612000	1.0574720167206946
chr10	102612000	102613000	3.4384522300949483
chr10	102615000	102616000	3.7987847233100225
chr10	102616000	102617000	1.935206294957855
chr10	102617000	102618000	4.4381745449812335
chr10	102619000	102620000	4.183544379924703
chr10	102620000	102621000	1.9531183643118402
chr10	102621000	102622000	3.9628244115965523
chr10	102623000	102624000	1.5216544219982426
chr10	102624000	102625000	2.5863563389804094
chr10	102625000	102626000	4.657664946932178
chr10	102626000	102627000	2.829500685060645
chr10	102627000	102628000	3.4484643268181037
chr10	102628000	102629000	4.4582338213538675
chr10	102629000	102630000	4.730018222769973
chr10	102631000	102632000	2.8256978155604893
chr10	102632000	102633000	3.031045292596667
chr10	102633000	102634000	3.548783734051388
chr10	102634000	102635000	1.8612799597346155
chr10	102635000	102636000	2.224626523769467
chr10	102639000	102640000	1.2500101330831874
chr10	102640000	102641000	1.5186689621125937
chr10	102641000	102642000	2.610549436871271
chr10	102642000	102643000	2.914039709172122
chr10	102644000	102645000	2.585199816905957
chr10	102645000	102646000	1.6366933521213463
chr10	102646000	102647000	1.023407786760044
chr10	102648000	102649000	2.3190712952004464
chr10	102652000	102653000	2.587640197113573
chr10	102653000	102654000	3.0316219466383183
chr10	102654000	102655000	2.773367119747426
chr10	102656000	102657000	4.5769491489334015
chr10	102657000	102658000	2.810594267730365
chr10	102658000	102659000	0.5650154311496757
chr10	102660000	102661000	2.106234616584153
chr10	102661000	102662000	2.3095665231568847
chr10	102668000	102669000	1.8393383650650865
chr10	102670000	102671000	2.116802057613687
chr10	102671000	102672000	1.6664553541247145
chr10	102672000	102673000	2.11886306462344
chr10	102674000	102675000	3.3461569393850867
chr10	102675000	102676000	1.8406504307638358
chr10	102677000	102678000	3.74943017202253
chr10	102678000	102679000	3.131515084093715
chr10	102679000	102680000	2.7480134191749763
chr10	102680000	102681000	1.5244183959634618
chr10	102682000	102683000	1.701178712678105
chr10	102683000	102684000	1.1926408107547284
chr10	102688000	102689000	-0.6927491655291051
chr10	102692000	102693000	0.31579374245707387
chr10	102693000	102694000	1.555770305062162
chr10	102694000	102695000	0.7873267215612351
chr10	102695000	102696000	1.5751092787406002
chr10	102697000	102698000	1.15869779906224
chr10	102698000	102699000	1.6435688364098566
chr10	102699000	102700000	-0.039214774676613245
chr10	102701000	102702000	0.6895121000094863
chr10	102705000	102706000	0.6624364508178059
chr10	102706000	102707000	1.0029683290192535
chr10	102707000	102708000	1.497214674041275
chr10	102710000	102711000	0.5687351205992157
chr10	102711000	102712000	1.9348592993008622
chr10	102712000	102713000	2.280387147777871
chr10	102721000	102722000	2.56221592478093
chr10	102723000	102724000	1.967728774403007
chr10	102725000	102726000	3.1510643841052426
chr10	102726000	102727000	1.3999024928176433
chr10	102727000	102728000	1.2257277390057235
chr10	102728000	102729000	1.9984388778503475
chr10	102729000	102730000	3.889999311487836
chr10	102730000	102731000	3.337722936087281
chr10	102732000	102733000	2.0467627071856342
chr10	102734000	102735000	4.052567401149297
chr10	102737000	102738000	0.45760867241881126
chr10	102738000	102739000	1.6094029627564401
chr10	102739000	102740000	0.9674929446814908
chr10	102740000	102741000	1.978995846982111
chr10	102741000	102742000	1.4925401880959277
chr10	102743000	102744000	1.6952495980745397
chr10	102744000	102745000	3.027588617421414
chr10	102745000	102746000	1.2639799265359077
chr10	102746000	102747000	1.3732991343495142
chr10	102748000	102749000	2.437404240919368
chr10	102749000	102750000	1.9221337939687089
chr10	102750000	102751000	2.3665633655391844
chr10	102752000	102753000	1.753374690904523
chr10	102753000	102754000	0.7291537864891066
chr10	102756000	102757000	0.7227374771307802
chr10	102758000	102759000	2.396701763976008
chr10	102759000	102760000	1.3137946342690026
chr10	102762000	102763000	2.4960336730417416
chr10	102764000	102765000	1.1913075686144687
chr10	102765000	102766000	1.9119453494435656
chr10	102767000	102768000	-0.6357072507386912
chr10	102769000	102770000	1.1458327111624487
chr10	102770000	102771000	-0.617081408703271
chr10	102773000	102774000	1.8994324963650588
chr10	102774000	102775000	3.8632149546284236
chr10	102776000	102777000	1.6905458211706588
chr10	102778000	102779000	1.7138194755639553
chr10	102780000	102781000	0.9211440414275321
chr10	102786000	102787000	2.2294305247868795
chr10	102787000	102788000	1.3765681814537751
chr10	102790000	102791000	2.1562724355359437
chr10	102791000	102792000	0.2008330210481153
chr10	102793000	102794000	2.6555659715096716
chr10	102795000	102796000	1.7645828016920773
chr10	102796000	102797000	3.5176085446716674
chr10	102797000	102798000	1.4835101191384352
chr10	102798000	102799000	2.504017351403885
chr10	102799000	102800000	0.8968712611268934
chr10	102800000	102801000	1.4808037808844148
chr10	102803000	102804000	2.0596898600909843
chr10	102805000	102806000	-0.3596676901254285
chr10	102807000	102808000	2.204895675875137
chr10	102809000	102810000	1.4916976764095662
chr10	102811000	102812000	2.328854754972749
chr10	102812000	102813000	3.61894182147954
chr10	102813000	102814000	3.6684147809381673
chr10	102815000	102816000	2.3844659102379744
chr10	102816000	102817000	2.3988361727291885
chr10	102819000	102820000	1.8415782896089539
chr10	102820000	102821000	2.51086312451492
chr10	102821000	102822000	0.6650051611104573
chr10	102822000	102823000	2.9880317168274813
chr10	102823000	102824000	1.0648974506964326
chr10	102824000	102825000	2.54367222050372
chr10	102825000	102826000	1.3764167419993536
chr10	102828000	102829000	2.6312778966879105
chr10	102829000	102830000	1.0938394383160472
chr10	102830000	102831000	4.09749914756847
chr10	102831000	102832000	3.64333154865723
chr10	102832000	102833000	3.072248478037212
chr10	102834000	102835000	2.4500869468776942
chr10	102835000	102836000	0.9433983559430316
chr10	102837000	102838000	1.043664312025372
chr10	102838000	102839000	1.7939240267226786
chr10	102839000	102840000	1.770259366967228
chr10	102840000	102841000	0.8579417067081647
chr10	102841000	102842000	2.876248905357471
chr10	102842000	102843000	0.9826491268488795
chr10	102843000	102844000	1.6858303361244102
chr10	102844000	102845000	1.1117029024936271
chr10	102845000	102846000	2.3188111108133755
chr10	102847000	102848000	1.8273493337169355
chr10	102848000	102849000	0.5446409580297039
chr10	102849000	102850000	1.4679876574341124
chr10	102850000	102851000	2.538249195125568
chr10	102851000	102852000	0.7063829259252
chr10	102853000	102854000	1.1505649721246778
chr10	102856000	102857000	0.1907693921312769
chr10	102857000	102858000	1.1373410949852278
chr10	102860000	102861000	2.5872533484700146
chr10	102862000	102863000	2.039182880621058
chr10	102864000	102865000	1.9030894749094815
chr10	102865000	102866000	2.808692380012172
chr10	102866000	102867000	2.309209964222965
chr10	102868000	102869000	-0.1956272675060092
chr10	102870000	102871000	2.176475558071552
chr10	102872000	102873000	2.7731077384221354
chr10	102873000	102874000	1.759429341861524
chr10	102874000	102875000	0.9275520170454732
chr10	102876000	102877000	0.9323348892628576
chr10	102878000	102879000	2.55349566110349
chr10	102880000	102881000	1.482828861479672
chr10	102881000	102882000	4.232645181334907
chr10	102882000	102883000	1.8273421187384489
chr10	102887000	102888000	0.5334280818172995
chr10	102892000	102893000	1.8798387101938492
chr10	102894000	102895000	1.7383076862491407
chr10	102895000	102896000	0.901966951493413
chr10	102898000	102899000	0.811897983507656
chr10	102902000	102903000	1.7289395725413428
chr10	102905000	102906000	0.060432609697666714
chr10	102908000	102909000	0.8754729769888863
chr10	102911000	102912000	3.970276350154661
chr10	102912000	102913000	3.0302713990408017
chr10	102915000	102916000	1.625065712307803
chr10	102917000	102918000	2.25031590201091
chr10	102918000	102919000	4.065894956758758
chr10	102920000	102921000	0.10875864043335305
chr10	102921000	102922000	2.0772414288593892
chr10	102923000	102924000	0.8440131960611976
chr10	102924000	102925000	-0.5632221304522285
chr10	102926000	102927000	0.836727890603752
chr10	102927000	102928000	1.4114944461353305
chr10	102928000	102929000	0.5779808539132928
chr10	102930000	102931000	-0.7494099577877347
chr10	102933000	102934000	0.30002025007947103
chr10	102937000	102938000	1.4589368983972513
chr10	102939000	102940000	-0.5206240506800169
chr10	102941000	102942000	0.6112057627660479
chr10	102942000	102943000	1.572172985521735
chr10	102943000	102944000	1.8527335539748246
chr10	102945000	102946000	-1.275567080015397
chr10	102946000	102947000	1.1637991970964998
chr10	102947000	102948000	1.6850548628854685
chr10	102948000	102949000	0.7077430964649832
chr10	102949000	102950000	0.8778867740758555
chr10	102952000	102953000	0.5783382903206576
chr10	102955000	102956000	0.6206194165888889
chr10	102957000	102958000	0.08730390881549087
chr10	102959000	102960000	2.076998019760733
chr10	102961000	102962000	0.3683744068596614
chr10	102962000	102963000	1.985911813425351
chr10	102963000	102964000	2.839154027403465
chr10	102964000	102965000	-1.1686833451057452
chr10	102965000	102966000	-1.8259061383105735
chr10	102966000	102967000	1.69451403062225
chr10	102967000	102968000	1.4689715204817055
chr10	102969000	102970000	2.2569911252994106
chr10	102970000	102971000	-0.34919765528756896
chr10	102972000	102973000	1.9540742453371691
chr10	102974000	102975000	0.7950285757858716
chr10	102977000	102978000	-0.22944028061314783
chr10	102978000	102979000	1.0014073122833007
chr10	102979000	102980000	2.137488172170238
chr10	102980000	102981000	-0.5215515168726562
chr10	102982000	102983000	0.8080259681215703
chr10	102984000	102985000	-0.30927957988963756
chr10	102985000	102986000	-2.341615832266276
chr10	102987000	102988000	2.5442853442744044
chr10	102988000	102989000	-0.2153369582538712
chr10	102989000	102990000	0.230234106172026
chr10	102990000	102991000	2.1677792332617933
chr10	102991000	102992000	1.4596905600415038
chr10	102993000	102994000	1.565808464567312
chr10	102994000	102995000	-0.6467222366140677
chr10	102996000	102997000	-1.0596491676103683
chr10	102997000	102998000	0.21869444734419308
chr10	102998000	102999000	-0.30432657748303943
chr10	103000000	103001000	-0.346692393301822
chr10	103001000	103002000	-0.6701657974689167
chr10	103002000	103003000	1.1745606763111185
chr10	103005000	103006000	1.0057986524993854
chr10	103006000	103007000	-1.6898124254975142
chr10	103007000	103008000	1.039113100660689
chr10	103010000	103011000	-1.1506922812544793
chr10	103011000	103012000	0.7900343694770277
chr10	103013000	103014000	0.45724864078398325
chr10	103014000	103015000	-1.298769630763852
chr10	103015000	103016000	-0.9078881440211025
chr10	103016000	103017000	0.4251223026429257
chr10	103019000	103020000	0.8111129695963212
chr10	103020000	103021000	1.0601437879168762
chr10	103021000	103022000	1.689062817901441
chr10	103022000	103023000	-2.1974681179615003
chr10	103023000	103024000	-0.9845648217128583
chr10	103024000	103025000	2.0057941183094967
chr10	103025000	103026000	-0.3631686876143466
chr10	103027000	103028000	1.0193087783111043
chr10	103030000	103031000	1.9619774970456272
chr10	103031000	103032000	1.8041504835634483
chr10	103035000	103036000	-0.2026414610079487
chr10	103036000	103037000	0.1168762911223843
chr10	103037000	103038000	1.7759819563759849
chr10	103038000	103039000	1.9855013546126032
chr10	103039000	103040000	1.4787842305605923
chr10	103040000	103041000	-0.8204994729218026
chr10	103041000	103042000	1.4194838642121894
chr10	103042000	103043000	1.4163605501522027
chr10	103043000	103044000	2.3578135207723196
chr10	103044000	103045000	2.3282229099381877
chr10	103045000	103046000	0.7772620526485517
chr10	103046000	103047000	0.5333605846334308
chr10	103047000	103048000	0.7082957369276521
chr10	103049000	103050000	2.518348542344937
chr10	103051000	103052000	2.6006323532538884
chr10	103053000	103054000	-0.03402722726048601
chr10	103054000	103055000	5.207799152280609
chr10	103055000	103056000	1.2953971853851058
chr10	103056000	103057000	3.5311387096179185
chr10	103057000	103058000	1.710086995980385
chr10	103058000	103059000	0.16534052610931102
chr10	103059000	103060000	0.312347356234967
chr10	103060000	103061000	1.4465521442515688
chr10	103061000	103062000	2.9206177102091244
chr10	103062000	103063000	-1.017880171125755
chr10	103063000	103064000	2.1786681710317395
chr10	103064000	103065000	1.0026685167454494
chr10	103065000	103066000	2.3196723129691716
chr10	103066000	103067000	1.2716737206476127
chr10	103067000	103068000	1.6511873277396285
chr10	103068000	103069000	2.778845377258494
chr10	103069000	103070000	1.1579867432943511
chr10	103070000	103071000	1.5041038246990035
chr10	103071000	103072000	1.7684806864414795
chr10	103072000	103073000	2.4550576849474433
chr10	103074000	103075000	1.385874636164326
chr10	103075000	103076000	1.9805087160499866
chr10	103076000	103077000	3.2528703625386375
chr10	103077000	103078000	3.751511100140639
chr10	103078000	103079000	3.0381270318821625
chr10	103079000	103080000	1.9003921088184779
chr10	103080000	103081000	3.4783648857223235
chr10	103081000	103082000	1.8156353224632713
chr10	103082000	103083000	-0.23338216947159574
chr10	103083000	103084000	2.1984071331695314
chr10	103084000	103085000	0.06336804833913563
chr10	103085000	103086000	-0.08180756508104774
chr10	103086000	103087000	2.021309786390513
chr10	103088000	103089000	-0.28995195633887905
chr10	103089000	103090000	0.6922235219979979
chr10	103090000	103091000	2.1394797419708835
chr10	103091000	103092000	-0.6549789005688234
chr10	103092000	103093000	-1.0230919011540904
chr10	103093000	103094000	1.264286938472697
chr10	103095000	103096000	2.4308616615441005
chr10	103097000	103098000	3.1121049100574067
chr10	103098000	103099000	1.6751684542976637
chr10	103099000	103100000	1.8586611736690726
chr10	103100000	103101000	2.9634909247056336
chr10	103101000	103102000	3.851306445030011
chr10	103103000	103104000	1.9746636723015016
chr10	103104000	103105000	1.5526254490910607
chr10	103105000	103106000	-0.7832092119766539
chr10	103106000	103107000	2.6001908844842676
chr10	103107000	103108000	1.6196993417419208
chr10	103108000	103109000	3.2158584148966747
chr10	103109000	103110000	1.584881774926642
chr10	103110000	103111000	1.1092268872046938
chr10	103111000	103112000	3.6025670856361867
chr10	103112000	103113000	3.196308632833828
chr10	103113000	103114000	1.3519831221204006
chr10	103114000	103115000	1.7641531685000453
chr10	103115000	103116000	0.2557702945033705
chr10	103117000	103118000	1.9465029342640798
chr10	103118000	103119000	1.0159598253923912
chr10	103119000	103120000	-0.677761885621619
chr10	103120000	103121000	0.4535952244387969
chr10	103121000	103122000	0.777771144537322
chr10	103122000	103123000	1.6625736083616875
chr10	103123000	103124000	-2.2571381940750417
chr10	103124000	103125000	-0.09676306654345865
chr10	103125000	103126000	1.5941406420901534
chr10	103126000	103127000	0.8486809917359783
chr10	103127000	103128000	-1.46221750121842
chr10	103131000	103132000	1.4039621982152652
chr10	103133000	103134000	0.5904677314836715
chr10	103134000	103135000	1.4339475239511472
chr10	103137000	103138000	1.1980014601090307
chr10	103138000	103139000	-1.11340907930785
chr10	103139000	103140000	0.8553495865125971
chr10	103140000	103141000	0.6795782896154534
chr10	103141000	103142000	0.08228283202093783
chr10	103144000	103145000	0.7219422520816232
chr10	103145000	103146000	0.061999841556960755
chr10	103146000	103147000	2.9042468354031055
chr10	103147000	103148000	0.15142692077722417
chr10	103148000	103149000	1.41063908257998
chr10	103150000	103151000	0.5630384377553699
chr10	103151000	103152000	2.089214232232616
chr10	103152000	103153000	1.7321798533838528
chr10	103153000	103154000	2.03839614184652
chr10	103154000	103155000	0.28929729223000705
chr10	103155000	103156000	-0.004609223372607327
chr10	103157000	103158000	-0.21309010943902754
chr10	103159000	103160000	0.23606408622122274
chr10	103160000	103161000	0.5112675866576712
chr10	103161000	103162000	-0.9942962382564843
chr10	103162000	103163000	-1.0611193371997103
chr10	103164000	103165000	0.189231013994675
chr10	103166000	103167000	0.42499534369114117
chr10	103167000	103168000	0.32863992906782474
chr10	103168000	103169000	0.289676123297967
chr10	103169000	103170000	-3.69570570141238
chr10	103171000	103172000	-0.5572505525345735
chr10	103174000	103175000	-0.8740603384254331
chr10	103175000	103176000	0.4328085604788621
chr10	103176000	103177000	0.9246910029091411
chr10	103177000	103178000	-1.4028444828187325
chr10	103179000	103180000	1.592749269706254
chr10	103180000	103181000	-0.7450657286505673
chr10	103181000	103182000	-0.13224070386444733
chr10	103184000	103185000	-0.12057247581432697
chr10	103188000	103189000	0.8462326520820636
chr10	103192000	103193000	-1.2246157348410096
chr10	103193000	103194000	0.7500970744606268
chr10	103196000	103197000	1.4626638282482654
chr10	103197000	103198000	1.1211809972421831
chr10	103198000	103199000	2.090047876696911
chr10	103199000	103200000	0.7566123157582817
chr10	103201000	103202000	1.2485508689816882
chr10	103203000	103204000	1.3545320521019852
chr10	103204000	103205000	-0.7861964338076683
chr10	103205000	103206000	-0.5833719189662002
chr10	103206000	103207000	1.993392262063899
chr10	103207000	103208000	2.0979370917834577
chr10	103208000	103209000	1.3573614145890058
chr10	103209000	103210000	0.40066745293539097
chr10	103210000	103211000	-1.2730214442327352
chr10	103211000	103212000	2.212237527899116
chr10	103212000	103213000	0.25077770956819834
chr10	103213000	103214000	-0.7696259876968988
chr10	103215000	103216000	0.9793239190760936
chr10	103216000	103217000	0.28721620054925023
chr10	103218000	103219000	0.5250771875198275
chr10	103221000	103222000	-2.614670024618602
chr10	103222000	103223000	1.3152288051273797
chr10	103223000	103224000	-0.9079763311329573
chr10	103224000	103225000	-0.9253448128707996
chr10	103225000	103226000	-0.0763762801926256
chr10	103227000	103228000	1.4286073119889977
chr10	103228000	103229000	-0.8819206860122234
chr10	103229000	103230000	0.5130418107036027
chr10	103232000	103233000	0.3205605125837669
chr10	103233000	103234000	0.867998298819508
chr10	103236000	103237000	1.3594695554681238
chr10	103240000	103241000	2.539947458087404
chr10	103241000	103242000	2.500713227154055
chr10	103244000	103245000	1.1026424845220746
chr10	103245000	103246000	1.8623990482716004
chr10	103246000	103247000	1.793755908140531
chr10	103247000	103248000	1.3851723672494731
chr10	103248000	103249000	1.7263893493605296
chr10	103249000	103250000	1.9588686125702155
chr10	103253000	103254000	1.4936860567303918
chr10	103256000	103257000	2.727619780389139
chr10	103259000	103260000	-0.37275481243029573
chr10	103260000	103261000	1.4441698193066486
chr10	103261000	103262000	-1.046465964402946
chr10	103262000	103263000	0.7325913691244528
chr10	103264000	103265000	0.3226150675514161
chr10	103266000	103267000	0.47405156953183764
chr10	103268000	103269000	0.5536355810105688
chr10	103269000	103270000	-0.9541074667862894
chr10	103272000	103273000	0.6020322142803249
chr10	103273000	103274000	0.8570679394121224
chr10	103276000	103277000	2.1370036910785357
chr10	103277000	103278000	5.627085068035048
chr10	103278000	103279000	4.8994697329972645
chr10	103279000	103280000	2.018372280355391
chr10	103280000	103281000	1.6354389300642072
chr10	103281000	103282000	1.8637246880201084
chr10	103282000	103283000	1.7938109354080487
chr10	103288000	103289000	1.606906573271508
chr10	103289000	103290000	0.6447407145963071
chr10	103290000	103291000	-0.14189324352409538
chr10	103295000	103296000	-0.03300240113815167
chr10	103296000	103297000	-0.5894621725261002
chr10	103297000	103298000	0.32957140232172916
chr10	103303000	103304000	-0.6312585279426175
chr10	103305000	103306000	1.1889482247859429
chr10	103307000	103308000	1.02520396585921
chr10	103308000	103309000	1.1927944956603351
chr10	103309000	103310000	-3.1490816577203757
chr10	103310000	103311000	-0.6206875889347789
chr10	103313000	103314000	-0.18245664073958262
chr10	103315000	103316000	-1.1256472318150332
chr10	103316000	103317000	0.6440922783469819
chr10	103317000	103318000	2.379259780023382
chr10	103319000	103320000	0.6421089050253035
chr10	103320000	103321000	-0.8998474283331674
chr10	103321000	103322000	-0.19880895398366244
chr10	103325000	103326000	0.1298965267894991
chr10	103327000	103328000	0.41162511527916706
chr10	103328000	103329000	-2.6659923657799367
chr10	103330000	103331000	1.3480563828438157
chr10	103331000	103332000	1.3978220399947399
chr10	103332000	103333000	0.2882765278311574
chr10	103333000	103334000	0.9304884436056284
chr10	103334000	103335000	1.628691594452108
chr10	103336000	103337000	-0.7840045048662828
chr10	103342000	103343000	-0.2367522573859447
chr10	103347000	103348000	-1.0640510046147194
chr10	103348000	103349000	-0.8433628182767222
chr10	103350000	103351000	1.4125629668044508
chr10	103351000	103352000	-1.3620009918547673
chr10	103361000	103362000	-0.20638595424077233
chr10	103362000	103363000	-0.2273428881511421
chr10	103363000	103364000	0.6962091370957353
chr10	103373000	103374000	2.2378204282453367
chr10	103374000	103375000	4.292482539041665
chr10	103377000	103378000	1.9119994943060066
chr10	103378000	103379000	4.101420886599254
chr10	103379000	103380000	1.0634127652300023
chr10	103381000	103382000	1.7445785810030363
chr10	103382000	103383000	1.7735953952614065
chr10	103384000	103385000	1.4212324426177863
chr10	103387000	103388000	0.4419668909756246
chr10	103388000	103389000	0.5689755345583106
chr10	103390000	103391000	-0.8303217874134377
chr10	103391000	103392000	0.5578720317416692
chr10	103392000	103393000	2.5192636546553833
chr10	103393000	103394000	2.0336546130734097
chr10	103394000	103395000	1.6759971550541375
chr10	103395000	103396000	-0.07421514631716808
chr10	103396000	103397000	-0.10571526134721812
chr10	103400000	103401000	-0.3138936173427638
chr10	103401000	103402000	1.2772624535493595
chr10	103402000	103403000	-0.9824566150132964
chr10	103403000	103404000	0.10849680551470271
chr10	103405000	103406000	1.0278361446110722
chr10	103406000	103407000	0.31477860646498346
chr10	103407000	103408000	0.18068461445119316
chr10	103408000	103409000	-0.31815826164690436
chr10	103409000	103410000	1.2031938183680753
chr10	103411000	103412000	0.23354979186853647
chr10	103412000	103413000	1.1135270528501842
chr10	103413000	103414000	1.2660884806683952
chr10	103414000	103415000	1.285801441231273
chr10	103415000	103416000	0.5681109213325457
chr10	103416000	103417000	0.9181814448529889
chr10	103417000	103418000	1.2070423794990832
chr10	103418000	103419000	3.595183560361761
chr10	103420000	103421000	1.4642546634910685
chr10	103423000	103424000	3.5171974025679544
chr10	103424000	103425000	1.1045818252063362
chr10	103425000	103426000	2.8640250968724694
chr10	103427000	103428000	1.396977226819342
chr10	103428000	103429000	0.8386960400331668
chr10	103429000	103430000	0.7503569092410932
chr10	103431000	103432000	1.8561626067494552
chr10	103432000	103433000	2.2167483584288714
chr10	103433000	103434000	2.9441287359852684
chr10	103434000	103435000	2.9381159007222193
chr10	103435000	103436000	2.253622027418592
chr10	103437000	103438000	0.9519350086604923
chr10	103438000	103439000	2.4337273432267104
chr10	103439000	103440000	1.3288216256010366
chr10	103440000	103441000	3.8437078296059
chr10	103441000	103442000	3.0709520371886736
chr10	103442000	103443000	1.984774355634699
chr10	103443000	103444000	3.900738096887738
chr10	103444000	103445000	3.414488675961721
chr10	103445000	103446000	2.2524457897216856
chr10	103446000	103447000	3.1478134329767187
chr10	103447000	103448000	3.1200283560499806
chr10	103449000	103450000	3.9694247378631373
chr10	103450000	103451000	3.8087002179027323
chr10	103451000	103452000	2.0582031366295994
chr10	103453000	103454000	2.008729842309463
chr10	103454000	103455000	2.5048434824367907
chr10	103458000	103459000	4.8631478486664514
chr10	103459000	103460000	3.181512740561555
chr10	103460000	103461000	1.115794047941346
chr10	103464000	103465000	0.30121744047741683
chr10	103466000	103467000	3.4269473821297045
chr10	103467000	103468000	1.1757557408580819
chr10	103468000	103469000	3.388468161818332
chr10	103469000	103470000	1.3575442292762099
chr10	103470000	103471000	1.4290874912748452
chr10	103471000	103472000	1.889436924035809
chr10	103472000	103473000	1.7490902766897556
chr10	103473000	103474000	0.6100888523082717
chr10	103474000	103475000	0.8679076379138065
chr10	103475000	103476000	0.7852824062048409
chr10	103476000	103477000	0.5941927706771266
chr10	103477000	103478000	1.8613077900466664
chr10	103478000	103479000	3.0165052689503886
chr10	103480000	103481000	2.711389997637464
chr10	103485000	103486000	1.6767707979268536
chr10	103486000	103487000	0.15472602770825525
chr10	103487000	103488000	1.960254699699204
chr10	103488000	103489000	1.6527105654018355
chr10	103489000	103490000	0.30310686285093996
chr10	103491000	103492000	4.384148362433426
chr10	103492000	103493000	2.526761374015649
chr10	103493000	103494000	2.807250584161541
chr10	103494000	103495000	2.748165269937394
chr10	103495000	103496000	1.422867333311586
chr10	103496000	103497000	0.9845235102812905
chr10	103497000	103498000	2.839875741723699
chr10	103498000	103499000	0.009499404313538417
chr10	103499000	103500000	1.5529359052498382
chr10	103500000	103501000	2.5286506325667566
chr10	103501000	103502000	1.8854898641729407
chr10	103502000	103503000	1.9221895075609263
chr10	103504000	103505000	1.6479482251330935
chr10	103506000	103507000	2.5493408145595127
chr10	103507000	103508000	2.6084697839658135
chr10	103508000	103509000	4.256448491339219
chr10	103509000	103510000	1.5002005758340824
chr10	103510000	103511000	3.447039952374521
chr10	103511000	103512000	1.0556045305336552
chr10	103512000	103513000	1.3537508340179374
chr10	103513000	103514000	1.442955425484044
chr10	103514000	103515000	1.8394321448855764
chr10	103518000	103519000	1.1905701122409138
chr10	103519000	103520000	1.2933251887614523
chr10	103520000	103521000	-0.6210399452111462
chr10	103521000	103522000	2.752694720747265
chr10	103523000	103524000	1.6585519717954864
chr10	103524000	103525000	2.4323896517189527
chr10	103529000	103530000	1.7356209816722092
chr10	103535000	103536000	1.2375789535334072
chr10	103536000	103537000	1.8008403324449742
chr10	103537000	103538000	0.25251378509014283
chr10	103539000	103540000	1.5264490667340835
chr10	103540000	103541000	2.401651731675235
chr10	103541000	103542000	2.3683117922099606
chr10	103542000	103543000	1.8927119599925795
chr10	103543000	103544000	2.062334823599543
chr10	103544000	103545000	1.8134389036940286
chr10	103545000	103546000	4.541934505733576
chr10	103546000	103547000	1.803626823698912
chr10	103547000	103548000	3.1798386972995987
chr10	103548000	103549000	1.6639712983049486
chr10	103552000	103553000	1.9320219596808892
chr10	103553000	103554000	1.1696387546185225
chr10	103554000	103555000	1.1523787142625717
chr10	103555000	103556000	3.8361694259012267
chr10	103556000	103557000	4.447034507021644
chr10	103557000	103558000	2.310692867022572
chr10	103558000	103559000	4.219731172693066
chr10	103559000	103560000	3.514375229232248
chr10	103560000	103561000	3.625317255612759
chr10	103561000	103562000	0.6809527265399664
chr10	103562000	103563000	1.7522839388559321
chr10	103563000	103564000	0.053455387869663175
chr10	103564000	103565000	2.799307605902319
chr10	103565000	103566000	2.434008447729628
chr10	103566000	103567000	4.155963204374751
chr10	103567000	103568000	1.0388419889750797
chr10	103568000	103569000	3.748792343378616
chr10	103569000	103570000	3.1890644742167518
chr10	103570000	103571000	2.9384424733939003
chr10	103573000	103574000	2.8359673977338047
chr10	103575000	103576000	2.327712975826659
chr10	103576000	103577000	3.288832760603926
chr10	103577000	103578000	1.594401269265236
chr10	103579000	103580000	2.083414850147338
chr10	103580000	103581000	3.283949313498925
chr10	103581000	103582000	1.5809726461426763
chr10	103582000	103583000	2.485850356475208
chr10	103584000	103585000	1.2255793506634898
chr10	103586000	103587000	0.7371522785279332
chr10	103587000	103588000	0.7288178178306752
chr10	103589000	103590000	3.9465640202493195
chr10	103590000	103591000	1.5172920846456865
chr10	103591000	103592000	1.2825607120618796
chr10	103592000	103593000	4.763852300515493
chr10	103593000	103594000	2.491979777007314
chr10	103594000	103595000	2.113835311658918
chr10	103595000	103596000	1.0968457450003932
chr10	103596000	103597000	2.9059376932343297
chr10	103597000	103598000	-0.31643938934003235
chr10	103598000	103599000	0.7020113516862669
chr10	103599000	103600000	2.5157210554581906
chr10	103600000	103601000	2.590824034284896
chr10	103604000	103605000	0.7011625866187511
chr10	103605000	103606000	3.7405762243380822
chr10	103609000	103610000	2.9377058059323002
chr10	103611000	103612000	2.275088943204199
chr10	103614000	103615000	1.8307428026820187
chr10	103620000	103621000	5.302576732112879
chr10	103621000	103622000	3.262850861387634
chr10	103622000	103623000	3.3372802348511112
chr10	103623000	103624000	3.7872242216207623
chr10	103627000	103628000	4.435563080924424
chr10	103628000	103629000	3.5132566271666352
chr10	103631000	103632000	0.7470481608330117
chr10	103632000	103633000	2.7483726276605878
chr10	103634000	103635000	2.036198855639653
chr10	103635000	103636000	2.6423896948554515
chr10	103636000	103637000	2.774564342715092
chr10	103637000	103638000	3.916724517969951
chr10	103640000	103641000	2.0164135752797905
chr10	103641000	103642000	2.795821962050958
chr10	103642000	103643000	3.1757443687179765
chr10	103643000	103644000	2.9792517571699535
chr10	103645000	103646000	3.0782527152441554
chr10	103646000	103647000	3.249746451639279
chr10	103647000	103648000	3.3705525029988426
chr10	103648000	103649000	2.3276243132709737
chr10	103653000	103654000	2.764291274311663
chr10	103654000	103655000	2.1567067041133003
chr10	103657000	103658000	0.9225700822730541
chr10	103659000	103660000	2.6291304470324266
chr10	103660000	103661000	2.217191827250488
chr10	103661000	103662000	0.2313154182180485
chr10	103665000	103666000	4.039800773451282
chr10	103666000	103667000	4.465554582042504
chr10	103670000	103671000	0.7396819603979389
chr10	103671000	103672000	0.6849394125435051
chr10	103673000	103674000	2.6183036633381747
chr10	103674000	103675000	1.9787410736047784
chr10	103675000	103676000	3.0353406969942727
chr10	103676000	103677000	2.6607999101393998
chr10	103677000	103678000	2.092431685117399
chr10	103678000	103679000	2.12996601070072
chr10	103679000	103680000	2.2612573638915654
chr10	103683000	103684000	3.397629884578923
chr10	103687000	103688000	1.6108257988029024
chr10	103688000	103689000	1.0225381073846032
chr10	103689000	103690000	3.5416819520621776
chr10	103690000	103691000	2.4463764297561625
chr10	103691000	103692000	1.5507559158335944
chr10	103693000	103694000	3.616157627804344
chr10	103694000	103695000	3.2476713801901855
chr10	103696000	103697000	1.3700897508655612
chr10	103697000	103698000	2.8150667899827186
chr10	103698000	103699000	3.1535367039268762
chr10	103699000	103700000	2.1244437996853796
chr10	103702000	103703000	3.5228675242530305
chr10	103703000	103704000	2.7700919999082596
chr10	103704000	103705000	2.903915996439754
chr10	103705000	103706000	2.5555524503618092
chr10	103706000	103707000	2.0204875735958727
chr10	103707000	103708000	2.0738198644340406
chr10	103708000	103709000	2.844403689611588
chr10	103709000	103710000	2.1458058217708573
chr10	103711000	103712000	2.466342858762478
chr10	103717000	103718000	1.517528874900184
chr10	103718000	103719000	0.34390107388666774
chr10	103720000	103721000	2.174986100236936
chr10	103721000	103722000	2.637686165780394
chr10	103723000	103724000	2.1256641915476786
chr10	103724000	103725000	2.4967404294361124
chr10	103725000	103726000	2.0583240582342377
chr10	103726000	103727000	2.2546034388657543
chr10	103727000	103728000	3.217647634219934
chr10	103728000	103729000	2.198294048097772
chr10	103729000	103730000	0.9699889702920798
chr10	103731000	103732000	3.447289341204824
chr10	103732000	103733000	1.776143575786641
chr10	103733000	103734000	1.5985441675507859
chr10	103734000	103735000	2.0155814885255876
chr10	103735000	103736000	3.8664782740292325
chr10	103737000	103738000	2.5699118312170475
chr10	103738000	103739000	1.6422583564765185
chr10	103739000	103740000	1.1095074545598935
chr10	103740000	103741000	2.2992253228760355
chr10	103741000	103742000	1.9093142615525784
chr10	103742000	103743000	3.6145479775980993
chr10	103743000	103744000	1.7102094527661713
chr10	103744000	103745000	2.3552451246912223
chr10	103745000	103746000	1.3836740508644312
chr10	103746000	103747000	4.415049807867731
chr10	103747000	103748000	2.3914911568456234
chr10	103748000	103749000	2.798166567005053
chr10	103749000	103750000	3.2902473099216034
chr10	103750000	103751000	0.11886216137495324
chr10	103751000	103752000	0.8096261925320358
chr10	103752000	103753000	2.903652611637363
chr10	103754000	103755000	1.9056272172988433
chr10	103755000	103756000	2.175816585044569
chr10	103756000	103757000	4.378929747959666
chr10	103757000	103758000	2.0051579015092833
chr10	103760000	103761000	2.5328295222400294
chr10	103761000	103762000	2.456597107219483
chr10	103764000	103765000	0.3241581387980839
chr10	103765000	103766000	2.6501662307240705
chr10	103766000	103767000	1.5493813255397508
chr10	103768000	103769000	3.429442494718086
chr10	103769000	103770000	2.677977220115545
chr10	103770000	103771000	2.0798948347580146
chr10	103771000	103772000	2.3026887940522625
chr10	103772000	103773000	1.0641038105503555
chr10	103774000	103775000	2.8566409060660347
chr10	103775000	103776000	2.8072847884760743
chr10	103776000	103777000	0.7401750676886323
chr10	103777000	103778000	2.122858965385966
chr10	103778000	103779000	1.0870781897799684
chr10	103779000	103780000	3.0104687772913
chr10	103780000	103781000	3.2036325769881993
chr10	103781000	103782000	2.4566012246122413
chr10	103784000	103785000	4.356823793291886
chr10	103785000	103786000	3.235717127598228
chr10	103786000	103787000	3.5194160136725947
chr10	103787000	103788000	3.000937832476533
chr10	103788000	103789000	2.6839984591257466
chr10	103789000	103790000	2.2862189660159733
chr10	103790000	103791000	3.3828417716274535
chr10	103791000	103792000	0.8009373133478461
chr10	103792000	103793000	1.1876827767593083
chr10	103793000	103794000	1.3733923897025169
chr10	103794000	103795000	1.9788305907266206
chr10	103795000	103796000	3.977716749667882
chr10	103798000	103799000	3.5694388171143925
chr10	103800000	103801000	2.8906771539813163
chr10	103802000	103803000	2.1721164412961027
chr10	103805000	103806000	1.3104652896961744
chr10	103806000	103807000	1.7462973031355045
chr10	103807000	103808000	1.1390524136544562
chr10	103808000	103809000	1.5796535677952945
chr10	103811000	103812000	0.9419479899940231
chr10	103812000	103813000	2.2350180508067883
chr10	103814000	103815000	1.48131207455303
chr10	103815000	103816000	2.5027278139109645
chr10	103816000	103817000	2.7592986934539296
chr10	103818000	103819000	2.1160260714100025
chr10	103819000	103820000	1.1650490388350874
chr10	103820000	103821000	2.3519320058230497
chr10	103823000	103824000	1.7974827969759808
chr10	103824000	103825000	3.205523901071432
chr10	103825000	103826000	0.3880748311741159
chr10	103826000	103827000	2.0551170496056166
chr10	103827000	103828000	2.476964868354543
chr10	103828000	103829000	2.0558779376156884
chr10	103829000	103830000	0.9455146836334994
chr10	103830000	103831000	1.3784322718208608
chr10	103831000	103832000	1.2010370085089708
chr10	103833000	103834000	1.7681916257702455
chr10	103834000	103835000	1.6937237627402193
chr10	103835000	103836000	-0.05380375733675524
chr10	103836000	103837000	2.097014132886128
chr10	103837000	103838000	1.9263707723513988
chr10	103838000	103839000	2.2693303572237222
chr10	103839000	103840000	3.1553028453859815
chr10	103841000	103842000	0.9952286571375103
chr10	103843000	103844000	0.07130807599609693
chr10	103844000	103845000	1.3733851432882511
chr10	103847000	103848000	0.11574892627378382
chr10	103850000	103851000	3.331783572721304
chr10	103851000	103852000	2.5625132970230213
chr10	103854000	103855000	1.7486064652895204
chr10	103855000	103856000	1.294238131151394
chr10	103856000	103857000	2.6282630005864167
chr10	103857000	103858000	1.0402232338941682
chr10	103858000	103859000	2.6810562420436628
chr10	103859000	103860000	2.253019767284137
chr10	103861000	103862000	0.7998178075991198
chr10	103862000	103863000	0.5808368589219697
chr10	103863000	103864000	0.854785999729167
chr10	103864000	103865000	1.7219914854302407
chr10	103865000	103866000	1.9265682431917361
chr10	103866000	103867000	3.041801170568544
chr10	103868000	103869000	0.967549922838127
chr10	103869000	103870000	0.7217777043148305
chr10	103870000	103871000	1.0285838353089054
chr10	103871000	103872000	1.426529476247491
chr10	103872000	103873000	1.2880503435951773
chr10	103873000	103874000	3.5534771235774194
chr10	103874000	103875000	2.322008391278489
chr10	103876000	103877000	1.5881491493355633
chr10	103878000	103879000	0.1171464853248376
chr10	103879000	103880000	2.665818061403065
chr10	103880000	103881000	1.7365365222773195
chr10	103881000	103882000	1.7167806223938364
chr10	103883000	103884000	1.0257428057701021
chr10	103885000	103886000	1.949470453906054
chr10	103886000	103887000	0.6200011655953837
chr10	103887000	103888000	1.2239497538959039
chr10	103888000	103889000	2.4817599225342093
chr10	103890000	103891000	1.2535326745756217
chr10	103891000	103892000	2.1254190673228592
chr10	103892000	103893000	-0.0481723029847211
chr10	103893000	103894000	1.1977115849988473
chr10	103895000	103896000	0.5858443760716384
chr10	103896000	103897000	2.0228696341296826
chr10	103897000	103898000	1.5772069725736466
chr10	103898000	103899000	1.3440380376481247
chr10	103899000	103900000	1.0283799328038472
chr10	103900000	103901000	2.363327907810119
chr10	103901000	103902000	2.665985845341671
chr10	103902000	103903000	-0.49119689626836766
chr10	103903000	103904000	1.441302177698545
chr10	103904000	103905000	1.8057914187453161
chr10	103905000	103906000	-0.10200322986476522
chr10	103906000	103907000	0.47507887601130644
chr10	103907000	103908000	1.0217136998453493
chr10	103908000	103909000	0.9291342733399636
chr10	103910000	103911000	0.5269074526309931
chr10	103912000	103913000	2.1140672435369265
chr10	103913000	103914000	2.0478432026613955
chr10	103915000	103916000	1.078245189606491
chr10	103916000	103917000	1.1460794143061765
chr10	103919000	103920000	0.5338181036079949
chr10	103920000	103921000	1.1986546927726534
chr10	103921000	103922000	2.8831721432580473
chr10	103922000	103923000	0.9669576344141944
chr10	103923000	103924000	1.4615106177544002
chr10	103924000	103925000	0.24215100526321667
chr10	103926000	103927000	0.10324020621854951
chr10	103927000	103928000	0.44555955299201094
chr10	103928000	103929000	0.6840480992800908
chr10	103929000	103930000	0.5339596849568378
chr10	103930000	103931000	0.1337908176131187
chr10	103931000	103932000	0.3168702996780418
chr10	103932000	103933000	0.28859148951355507
chr10	103933000	103934000	0.809194817076939
chr10	103934000	103935000	0.46552050865705485
chr10	103935000	103936000	0.5994635680801339
chr10	103936000	103937000	0.8391650790279421
chr10	103937000	103938000	-0.04549879961417043
chr10	103939000	103940000	-0.02584515536380884
chr10	103941000	103942000	-0.7994209295010748
chr10	103942000	103943000	1.3827735794268468
chr10	103943000	103944000	0.49332007072109213
chr10	103944000	103945000	-0.621984759169746
chr10	103945000	103946000	-0.18130811402852384
chr10	103946000	103947000	-0.5978344030988044
chr10	103947000	103948000	1.3166918208198448
chr10	103948000	103949000	0.021550770671532483
chr10	103949000	103950000	0.4590149330109105
chr10	103950000	103951000	1.247871073106607
chr10	103951000	103952000	-0.661459513253334
chr10	103952000	103953000	-0.8960453611245202
chr10	103953000	103954000	-1.9794779391749195
chr10	103954000	103955000	-0.5414699424133463
chr10	103957000	103958000	2.132468408123315
chr10	103958000	103959000	-0.08190199807518385
chr10	103959000	103960000	-1.0197843936518085
chr10	103960000	103961000	-0.5461047139534829
chr10	103961000	103962000	0.7046367675647633
chr10	103963000	103964000	0.6154618250012103
chr10	103965000	103966000	0.8089562952231508
chr10	103967000	103968000	3.228387850805481
chr10	103968000	103969000	0.2956802437452383
chr10	103969000	103970000	0.15461260179270664
chr10	103970000	103971000	1.8923397548598366
chr10	103971000	103972000	1.8469000336310732
chr10	103972000	103973000	2.1200738877996077
chr10	103973000	103974000	0.18089780209706377
chr10	103975000	103976000	1.8869146769583431
chr10	103976000	103977000	0.05822905077890119
chr10	103977000	103978000	0.7993755603480173
chr10	103978000	103979000	0.98194005083568
chr10	103979000	103980000	0.5993776781869339
chr10	103980000	103981000	0.15353469523702667
chr10	103981000	103982000	-0.3525698786880888
chr10	103982000	103983000	0.4802581907339369
chr10	103983000	103984000	0.15039253195359767
chr10	103984000	103985000	0.4771829436612813
chr10	103985000	103986000	1.234657543607699
chr10	103987000	103988000	0.3644828559672705
chr10	103988000	103989000	1.3818551754389294
chr10	103990000	103991000	1.7779145185975707
chr10	103991000	103992000	-0.7836860162910348
chr10	103993000	103994000	2.1952046918858654
chr10	103994000	103995000	-0.7694180656304982
chr10	103997000	103998000	0.7972076674120059
chr10	103998000	103999000	1.6527578166268506
chr10	103999000	104000000	2.7959490254355246
chr10	104000000	104001000	1.1775991722540067
chr10	104002000	104003000	1.4176260446758375
chr10	104003000	104004000	1.1495653424905494
chr10	104004000	104005000	-0.017896818436039446
chr10	104005000	104006000	1.5001835750971466
chr10	104006000	104007000	0.39366874026998394
chr10	104008000	104009000	1.9728933628601868
chr10	104009000	104010000	0.827371380493917
chr10	104010000	104011000	2.94335014328779
chr10	104011000	104012000	2.2484994840620876
chr10	104012000	104013000	0.7565962990561326
chr10	104013000	104014000	-0.0058928458200767295
chr10	104014000	104015000	0.37527564348848025
chr10	104015000	104016000	-0.0703930889780827
chr10	104016000	104017000	-1.575810028610498
chr10	104017000	104018000	1.4944178697000885
chr10	104018000	104019000	2.357417027234857
chr10	104019000	104020000	1.8998939503399779
chr10	104020000	104021000	3.1662600770500466
chr10	104021000	104022000	-0.21506042793347716
chr10	104022000	104023000	0.9322360456753159
chr10	104023000	104024000	0.22898165310496046
chr10	104024000	104025000	2.6878266856504336
chr10	104025000	104026000	2.909122352521011
chr10	104026000	104027000	1.4738028866449409
chr10	104027000	104028000	2.1949020513945556
chr10	104028000	104029000	3.11140405265608
chr10	104029000	104030000	3.103620517381669
chr10	104030000	104031000	0.31228409741032653
chr10	104031000	104032000	2.577760009614327
chr10	104034000	104035000	1.0425795089598393
chr10	104037000	104038000	2.3022975515166095
chr10	104038000	104039000	3.5363947260922215
chr10	104039000	104040000	3.569052113809219
chr10	104040000	104041000	2.383864365551708
chr10	104041000	104042000	1.3198870898363377
chr10	104042000	104043000	2.0226833992219793
chr10	104043000	104044000	2.7672604340885107
chr10	104044000	104045000	1.1268090911735729
chr10	104045000	104046000	2.052269232636516
chr10	104046000	104047000	1.426128570538341
chr10	104047000	104048000	3.028129939033453
chr10	104048000	104049000	1.973681227303656
chr10	104049000	104050000	3.2528739195200593
chr10	104050000	104051000	0.6765979937230884
chr10	104052000	104053000	0.02152745193270284
chr10	104053000	104054000	3.515972003898471
chr10	104054000	104055000	0.835473050875112
chr10	104055000	104056000	2.276846911990072
chr10	104056000	104057000	-0.21992345144654468
chr10	104058000	104059000	2.1676309456532823
chr10	104059000	104060000	0.6661508141288055
chr10	104060000	104061000	0.8667616718649039
chr10	104061000	104062000	1.5941106637355074
chr10	104062000	104063000	2.641718052442024
chr10	104063000	104064000	1.5238733662988921
chr10	104064000	104065000	1.3405621433940407
chr10	104065000	104066000	0.6661192607150054
chr10	104066000	104067000	0.6661218295988628
chr10	104068000	104069000	0.7376058421290446
chr10	104069000	104070000	2.9111279291333916
chr10	104070000	104071000	0.29270303675268006
chr10	104071000	104072000	2.2928676798808434
chr10	104072000	104073000	3.243538511428944
chr10	104073000	104074000	2.1252365125719717
chr10	104074000	104075000	2.142714999457321
chr10	104075000	104076000	1.5454744028411762
chr10	104076000	104077000	2.729158036366298
chr10	104077000	104078000	2.228141156227227
chr10	104078000	104079000	0.7445057574115472
chr10	104079000	104080000	3.039947251085452
chr10	104080000	104081000	2.0241426789368084
chr10	104081000	104082000	1.504301746364688
chr10	104082000	104083000	0.6690552395995463
chr10	104083000	104084000	1.93812273874168
chr10	104084000	104085000	2.757705694802735
chr10	104085000	104086000	1.3218148075447576
chr10	104086000	104087000	1.2504022263515153
chr10	104087000	104088000	2.700528241051795
chr10	104088000	104089000	0.7125478698290123
chr10	104089000	104090000	0.902911371313564
chr10	104090000	104091000	1.1723600503914247
chr10	104091000	104092000	1.3646900327886404
chr10	104092000	104093000	1.3272136228747562
chr10	104093000	104094000	0.3334898415982134
chr10	104095000	104096000	1.5495587830437643
chr10	104096000	104097000	-0.15724359753392503
chr10	104097000	104098000	0.023775548569586042
chr10	104098000	104099000	0.8471729790883777
chr10	104099000	104100000	1.9659061252915402
chr10	104100000	104101000	0.20093890977316584
chr10	104101000	104102000	0.7507314429734618
chr10	104102000	104103000	-0.14138059434631264
chr10	104103000	104104000	1.7197398427813508
chr10	104104000	104105000	0.5925527305126889
chr10	104105000	104106000	1.9026371317024215
chr10	104106000	104107000	2.4146116505409885
chr10	104107000	104108000	0.6723526347681624
chr10	104108000	104109000	3.0252418801919863
chr10	104109000	104110000	1.4092938322935273
chr10	104110000	104111000	1.4308076355152204
chr10	104111000	104112000	1.9189455010530565
chr10	104112000	104113000	1.8824410815347112
chr10	104113000	104114000	1.5586431002368786
chr10	104115000	104116000	2.2189858239699753
chr10	104117000	104118000	2.244960119958989
chr10	104118000	104119000	1.619943018446287
chr10	104119000	104120000	0.4528579248719865
chr10	104120000	104121000	1.3559411067512657
chr10	104121000	104122000	-2.2537994622559254
chr10	104122000	104123000	-2.6606765015170155
chr10	104123000	104124000	-0.6360408673624257
chr10	104124000	104125000	1.3742866343763223
chr10	104125000	104126000	-0.4335301721962385
chr10	104126000	104127000	0.8524482516198862
chr10	104127000	104128000	0.5109918359296068
chr10	104128000	104129000	-0.02772230263743209
chr10	104129000	104130000	2.296420476388187
chr10	104131000	104132000	1.9468852905196092
chr10	104132000	104133000	2.267312562750027
chr10	104133000	104134000	2.9033220755055837
chr10	104134000	104135000	1.6831337662101031
chr10	104135000	104136000	1.7786665564240953
chr10	104137000	104138000	3.2974763535092433
chr10	104138000	104139000	2.806721581911639
chr10	104140000	104141000	1.870356672595156
chr10	104141000	104142000	0.9521215346091116
chr10	104142000	104143000	2.0686857150244853
chr10	104143000	104144000	2.836817858147986
chr10	104144000	104145000	2.766675602100289
chr10	104145000	104146000	0.4007988741201198
chr10	104146000	104147000	1.61610637761295
chr10	104147000	104148000	2.007786779683881
chr10	104148000	104149000	2.283026388096729
chr10	104149000	104150000	2.050471520038182
chr10	104150000	104151000	0.6582545425637771
chr10	104151000	104152000	0.4746272318050675
chr10	104152000	104153000	2.749509519504927
chr10	104153000	104154000	0.278980632262087
chr10	104154000	104155000	3.0013567526390554
chr10	104155000	104156000	1.9479276940536234
chr10	104156000	104157000	2.9711230062606298
chr10	104158000	104159000	0.7148447193112509
chr10	104159000	104160000	2.113376839105205
chr10	104160000	104161000	1.9799795216468872
chr10	104161000	104162000	-1.076736488066457
chr10	104162000	104163000	1.8738971430780118
chr10	104163000	104164000	0.46733229927428205
chr10	104164000	104165000	1.8311956740320983
chr10	104165000	104166000	2.2831397968792984
chr10	104166000	104167000	0.02798535213014257
chr10	104167000	104168000	-2.114323656916998
chr10	104168000	104169000	-0.18107843989325406
chr10	104169000	104170000	1.7225538636560525
chr10	104170000	104171000	2.900007544289687
chr10	104171000	104172000	0.6774572386640281
chr10	104172000	104173000	1.750729531305315
chr10	104173000	104174000	0.13846268677038417
chr10	104174000	104175000	2.4549786061371304
chr10	104175000	104176000	1.4879272073134961
chr10	104176000	104177000	1.132954223371381
chr10	104177000	104178000	1.6331504909001997
chr10	104178000	104179000	3.7012865852342873
chr10	104179000	104180000	1.6001996951844895
chr10	104181000	104182000	2.430423484649852
chr10	104182000	104183000	-0.5793041943810606
chr10	104183000	104184000	2.1075334015646807
chr10	104184000	104185000	1.1223103358621018
chr10	104185000	104186000	1.7013536280042536
chr10	104186000	104187000	0.22370885456054482
chr10	104187000	104188000	1.361464964515993
chr10	104188000	104189000	1.8447857696382008
chr10	104189000	104190000	1.432750087564092
chr10	104191000	104192000	0.37094591055465037
chr10	104192000	104193000	-0.38183832324823047
chr10	104193000	104194000	1.4574992951336216
chr10	104194000	104195000	-0.29649953729161255
chr10	104195000	104196000	1.1221589816760982
chr10	104196000	104197000	2.428185493885129
chr10	104197000	104198000	2.97205130718339
chr10	104198000	104199000	2.3002404788469355
chr10	104199000	104200000	2.380508738794779
chr10	104201000	104202000	1.2604296853407235
chr10	104202000	104203000	1.893418022208379
chr10	104203000	104204000	0.9602089829845055
chr10	104204000	104205000	1.5747554973982
chr10	104206000	104207000	0.5890121250915927
chr10	104207000	104208000	2.1085844033220793
chr10	104208000	104209000	0.913373812723016
chr10	104209000	104210000	1.7754009891239153
chr10	104211000	104212000	1.0651067667849343
chr10	104212000	104213000	1.051281284862187
chr10	104213000	104214000	1.6665446541247595
chr10	104214000	104215000	0.2998507783412428
chr10	104215000	104216000	1.055851275081939
chr10	104216000	104217000	2.1576029224214954
chr10	104217000	104218000	1.6609406823817585
chr10	104219000	104220000	2.099364729271742
chr10	104220000	104221000	1.3683498520846626
chr10	104221000	104222000	-0.9503903708045933
chr10	104222000	104223000	1.9459620888032498
chr10	104223000	104224000	1.3281340873031513
chr10	104225000	104226000	1.7475209896948973
chr10	104226000	104227000	2.2159385001712457
chr10	104228000	104229000	1.6582024358618632
chr10	104230000	104231000	1.8250389466912764
chr10	104231000	104232000	1.7634096941571733
chr10	104232000	104233000	2.410220649395476
chr10	104233000	104234000	0.3484640470070678
chr10	104234000	104235000	1.650813896746289
chr10	104235000	104236000	-0.6426077750485528
chr10	104236000	104237000	1.962951693977539
chr10	104237000	104238000	1.2236418889811267
chr10	104238000	104239000	1.722213071248579
chr10	104239000	104240000	0.8436447075601287
chr10	104240000	104241000	1.9784943947803135
chr10	104241000	104242000	1.280185207201247
chr10	104242000	104243000	2.394657062042221
chr10	104244000	104245000	1.1148321455983767
chr10	104246000	104247000	-6.3810959477304126
chr10	104247000	104248000	-2.3156267113136844
chr10	104248000	104249000	0.499769799618906
chr10	104249000	104250000	-1.0962027050432899
chr10	104251000	104252000	0.4967596536135275
chr10	104252000	104253000	2.314982978833863
chr10	104253000	104254000	2.2575683017667383
chr10	104254000	104255000	3.51812618152402
chr10	104255000	104256000	2.7360680907114223
chr10	104256000	104257000	2.0391742338032275
chr10	104257000	104258000	1.339485112622975
chr10	104258000	104259000	3.4881130963192377
chr10	104259000	104260000	2.8642775061484707
chr10	104260000	104261000	2.716558373773341
chr10	104261000	104262000	3.378642732296734
chr10	104262000	104263000	2.305940726269934
chr10	104263000	104264000	1.4872914743543026
chr10	104264000	104265000	1.6602781400229407
chr10	104265000	104266000	2.053600912690129
chr10	104266000	104267000	1.4883980931315208
chr10	104267000	104268000	2.2619460054795626
chr10	104268000	104269000	2.3095980092572264
chr10	104269000	104270000	1.437878665724029
chr10	104270000	104271000	0.5213372350860886
chr10	104273000	104274000	3.2954834144304774
chr10	104274000	104275000	1.4334784449362048
chr10	104275000	104276000	0.6809308317190321
chr10	104276000	104277000	1.6253172531951767
chr10	104277000	104278000	0.555082881217905
chr10	104278000	104279000	1.402146890999546
chr10	104279000	104280000	1.2745279053921534
chr10	104281000	104282000	0.43648753843572485
chr10	104283000	104284000	0.12477574649046311
chr10	104285000	104286000	2.0685201263791564
chr10	104286000	104287000	-0.6983587448374324
chr10	104287000	104288000	2.329535224027476
chr10	104288000	104289000	1.456221305762494
chr10	104289000	104290000	0.41337867074219015
chr10	104290000	104291000	0.7004351392759015
chr10	104291000	104292000	2.5196382051838007
chr10	104294000	104295000	1.1215885887970964
chr10	104295000	104296000	1.4570389039105165
chr10	104297000	104298000	2.619733622014326
chr10	104298000	104299000	2.7807127071385125
chr10	104299000	104300000	0.3804847612526843
chr10	104300000	104301000	1.0710335460661
chr10	104301000	104302000	2.4084462213056197
chr10	104302000	104303000	2.804028091957644
chr10	104303000	104304000	0.6146738553650661
chr10	104304000	104305000	1.3766846334311926
chr10	104305000	104306000	4.301462966199091
chr10	104306000	104307000	2.6315807361061743
chr10	104308000	104309000	3.463059645284636
chr10	104310000	104311000	3.168817087583588
chr10	104311000	104312000	1.1031075929921708
chr10	104312000	104313000	2.731902400538309
chr10	104313000	104314000	1.774487274466944
chr10	104314000	104315000	3.3782492203291183
chr10	104315000	104316000	5.667210610193797
chr10	104316000	104317000	2.0230664045432896
chr10	104317000	104318000	2.453354472737453
chr10	104318000	104319000	1.6415075883281955
chr10	104319000	104320000	2.248786764649199
chr10	104321000	104322000	2.990852461729781
chr10	104322000	104323000	3.4004265027463982
chr10	104323000	104324000	2.6772104574573943
chr10	104324000	104325000	1.987433988199403
chr10	104325000	104326000	3.256564751076985
chr10	104326000	104327000	4.779939003363297
chr10	104327000	104328000	2.863168331248655
chr10	104328000	104329000	4.091110682882688
chr10	104329000	104330000	3.3856073055331617
chr10	104330000	104331000	2.439973526165478
chr10	104331000	104332000	2.2656266330813795
chr10	104332000	104333000	1.7552232625471642
chr10	104333000	104334000	4.061137527635902
chr10	104334000	104335000	3.5803701512442068
chr10	104335000	104336000	1.7106857029687306
chr10	104337000	104338000	0.7287917571695239
chr10	104339000	104340000	2.451956132577607
chr10	104340000	104341000	1.093102837902208
chr10	104341000	104342000	2.2221327941599394
chr10	104343000	104344000	1.2899501326040412
chr10	104344000	104345000	0.8005023676033823
chr10	104345000	104346000	1.041513403645183
chr10	104347000	104348000	2.7501350613149507
chr10	104348000	104349000	0.9568676822714526
chr10	104349000	104350000	3.4899783235499524
chr10	104350000	104351000	0.6760787629764262
chr10	104351000	104352000	1.4681538668810714
chr10	104352000	104353000	3.2099640649407735
chr10	104353000	104354000	1.7998536864813452
chr10	104354000	104355000	3.5387102999995306
chr10	104355000	104356000	2.003701847616892
chr10	104356000	104357000	0.7475514103618937
chr10	104357000	104358000	2.7624771207159773
chr10	104358000	104359000	0.9460662903857384
chr10	104359000	104360000	2.118365965794907
chr10	104360000	104361000	0.31770726489546847
chr10	104361000	104362000	0.803099912378961
chr10	104362000	104363000	-0.9452433678621229
chr10	104363000	104364000	0.6761246503668584
chr10	104364000	104365000	1.4881399371923434
chr10	104365000	104366000	1.6281671552772061
chr10	104366000	104367000	2.2717912061434347
chr10	104367000	104368000	1.2659070682373106
chr10	104368000	104369000	1.8228245629902498
chr10	104369000	104370000	0.2620207615183651
chr10	104370000	104371000	0.707098426351525
chr10	104371000	104372000	-0.2668438780516144
chr10	104372000	104373000	1.5145703621109647
chr10	104373000	104374000	0.4682167080204086
chr10	104375000	104376000	1.0377890960907215
chr10	104376000	104377000	1.3866775500268516
chr10	104377000	104378000	1.6584271556478578
chr10	104378000	104379000	1.7324951163512317
chr10	104379000	104380000	1.3043288824508301
chr10	104380000	104381000	1.4028492841900948
chr10	104381000	104382000	0.04198119794883759
chr10	104382000	104383000	1.8682710854572468
chr10	104383000	104384000	2.0552729531363165
chr10	104384000	104385000	1.5471532284556866
chr10	104385000	104386000	3.0297375236915114
chr10	104387000	104388000	0.7712691641009654
chr10	104388000	104389000	0.3554958332995821
chr10	104389000	104390000	1.2241139882575724
chr10	104390000	104391000	-0.5363514353990819
chr10	104391000	104392000	1.5634969330474635
chr10	104393000	104394000	0.5308652441982135
chr10	104394000	104395000	0.6157988597964263
chr10	104395000	104396000	1.6925223559030098
chr10	104397000	104398000	1.2823465523336084
chr10	104398000	104399000	2.3593471515588913
chr10	104399000	104400000	0.5229862604772313
chr10	104400000	104401000	3.2125255208066905
chr10	104401000	104402000	-0.075944404528934
chr10	104402000	104403000	1.9961751407841382
chr10	104404000	104405000	1.4046426968026255
chr10	104406000	104407000	1.0276856663470104
chr10	104407000	104408000	1.2640373641997265
chr10	104408000	104409000	1.5840682387038614
chr10	104409000	104410000	0.8874107213753677
chr10	104410000	104411000	2.4888255712858056
chr10	104411000	104412000	-0.20494314441272632
chr10	104412000	104413000	2.6927314941468783
chr10	104413000	104414000	1.2412155207940612
chr10	104414000	104415000	1.1117574132522876
chr10	104415000	104416000	1.906574071730682
chr10	104416000	104417000	-0.20718679413306113
chr10	104417000	104418000	0.737522927494812
chr10	104418000	104419000	2.4685800602027967
chr10	104419000	104420000	-0.4111086378678459
chr10	104421000	104422000	0.8958275610858675
chr10	104422000	104423000	1.3205981549158752
chr10	104423000	104424000	-0.7873261878922859
chr10	104424000	104425000	1.289454895389732
chr10	104425000	104426000	0.662467483582546
chr10	104426000	104427000	0.7037729108573891
chr10	104427000	104428000	2.142211562688939
chr10	104428000	104429000	0.6541931356155777
chr10	104429000	104430000	1.3188217687153727
chr10	104430000	104431000	0.7686709715243314
chr10	104431000	104432000	1.005516097753456
chr10	104432000	104433000	0.2632866668512769
chr10	104433000	104434000	-1.0808066474803166
chr10	104434000	104435000	0.6479105991960179
chr10	104435000	104436000	1.8264527750792772
chr10	104436000	104437000	2.0293651271147337
chr10	104437000	104438000	1.1854954216307714
chr10	104439000	104440000	2.8789550587284203
chr10	104440000	104441000	1.0785175604908024
chr10	104441000	104442000	1.8799149768784127
chr10	104442000	104443000	0.9899256167529524
chr10	104443000	104444000	2.786745102295509
chr10	104444000	104445000	0.9425140399801873
chr10	104446000	104447000	2.269802231125468
chr10	104447000	104448000	2.2272330430752487
chr10	104448000	104449000	2.852421231617974
chr10	104450000	104451000	2.4573163316931956
chr10	104451000	104452000	2.1322414436865573
chr10	104452000	104453000	3.4603184495117256
chr10	104454000	104455000	0.9269830217520985
chr10	104455000	104456000	1.620583748355993
chr10	104456000	104457000	1.5132791125330707
chr10	104457000	104458000	2.1671622626054403
chr10	104458000	104459000	-0.16723437532730714
chr10	104459000	104460000	2.0800394675567833
chr10	104461000	104462000	1.619329957708624
chr10	104462000	104463000	1.138000286444845
chr10	104463000	104464000	2.1615127088457196
chr10	104464000	104465000	1.655776703745895
chr10	104465000	104466000	-0.18858080470025623
chr10	104466000	104467000	1.1501519946964918
chr10	104467000	104468000	1.5636712774406998
chr10	104469000	104470000	1.3801456099887428
chr10	104471000	104472000	0.7390392162136437
chr10	104472000	104473000	1.1104240629580242
chr10	104473000	104474000	-0.49692520289980424
chr10	104474000	104475000	0.6474516542681108
chr10	104475000	104476000	0.47097548015230867
chr10	104476000	104477000	1.7455457951247726
chr10	104477000	104478000	3.197079326386512
chr10	104478000	104479000	1.5658996007200405
chr10	104480000	104481000	2.540023889683552
chr10	104481000	104482000	2.848468425243911
chr10	104482000	104483000	1.5009663116379075
chr10	104483000	104484000	1.9544738819603809
chr10	104484000	104485000	-0.43291356318356944
chr10	104485000	104486000	2.4123993030191047
chr10	104486000	104487000	2.1822536048205925
chr10	104487000	104488000	1.1831592606729524
chr10	104489000	104490000	0.30572702718586886
chr10	104490000	104491000	-1.555635019341789
chr10	104492000	104493000	1.919075561658414
chr10	104493000	104494000	0.6278854586010835
chr10	104494000	104495000	0.9885203112539346
chr10	104495000	104496000	-0.035725301190391266
chr10	104497000	104498000	0.2654066392557416
chr10	104498000	104499000	1.4718722719900081
chr10	104499000	104500000	-0.35776374852009374
chr10	104500000	104501000	-0.07406516490900832
chr10	104501000	104502000	-1.3658652533870215
chr10	104502000	104503000	-0.09597075197477781
chr10	104504000	104505000	-0.7092312198401575
chr10	104507000	104508000	1.1645200604545405
chr10	104508000	104509000	1.1613897625088123
chr10	104509000	104510000	1.2096016045438547
chr10	104510000	104511000	1.760312217916255
chr10	104511000	104512000	0.5794934740261661
chr10	104512000	104513000	-0.4085941854857522
chr10	104516000	104517000	0.8054449234532315
chr10	104518000	104519000	0.9079567092685527
chr10	104519000	104520000	1.1962067338247353
chr10	104523000	104524000	1.292769659142345
chr10	104524000	104525000	0.5206442422751316
chr10	104525000	104526000	0.16977399144379246
chr10	104526000	104527000	-0.024278179324013934
chr10	104527000	104528000	0.3937539331897914
chr10	104535000	104536000	-0.18834785064158077
chr10	104537000	104538000	-0.5133551993417445
chr10	104538000	104539000	-0.8266537337310503
chr10	104539000	104540000	1.3154532110974244
chr10	104540000	104541000	-1.996784346052441
chr10	104541000	104542000	-0.8175392303675332
chr10	104542000	104543000	0.632074392739161
chr10	104543000	104544000	-1.442918424860731
chr10	104544000	104545000	-1.6121087093253523
chr10	104545000	104546000	-1.9744531982838651
chr10	104546000	104547000	-1.0058839556271626
chr10	104547000	104548000	-3.246217193819058
chr10	104549000	104550000	-3.541705414289022
chr10	104550000	104551000	-0.5709462423790166
chr10	104551000	104552000	1.298457988850805
chr10	104552000	104553000	-1.0701150561199142
chr10	104553000	104554000	0.023888827646245482
chr10	104554000	104555000	-0.5434953933602378
chr10	104555000	104556000	-0.715024820209013
chr10	104556000	104557000	1.564073407155815
chr10	104557000	104558000	0.6902604166892646
chr10	104558000	104559000	1.1657021992779357
chr10	104559000	104560000	0.12231868269603102
chr10	104560000	104561000	-0.2937638477915308
chr10	104561000	104562000	1.4364803635954313
chr10	104562000	104563000	0.2067048656948207
chr10	104563000	104564000	-1.2896470324654412
chr10	104565000	104566000	-2.2240023217841296
chr10	104566000	104567000	-0.4241560643411471
chr10	104567000	104568000	0.6597326766605506
chr10	104569000	104570000	-0.8212962767664359
chr10	104570000	104571000	-0.3491367653912947
chr10	104571000	104572000	-1.4488574384448307
chr10	104572000	104573000	0.7685691071399863
chr10	104573000	104574000	1.8116638306436974
chr10	104574000	104575000	-0.32277207260328544
chr10	104575000	104576000	1.229437522577619
chr10	104576000	104577000	-0.5559365557834391
chr10	104577000	104578000	0.9630789801468307
chr10	104578000	104579000	1.9830945513106282
chr10	104579000	104580000	1.5489158118627024
chr10	104580000	104581000	0.6320065538360354
chr10	104581000	104582000	1.7149362042603484
chr10	104582000	104583000	-0.04569142963384041
chr10	104583000	104584000	0.9088638277523043
chr10	104584000	104585000	-0.39119078852415673
chr10	104586000	104587000	0.5989310689259042
chr10	104587000	104588000	-0.3379287203499796
chr10	104588000	104589000	0.9167580605849559
chr10	104589000	104590000	1.1465127577267042
chr10	104591000	104592000	-0.1228517263890494
chr10	104592000	104593000	0.5599542538139067
chr10	104593000	104594000	0.5446182737493235
chr10	104594000	104595000	-0.11939178189005982
chr10	104595000	104596000	-1.6062962250636887
chr10	104596000	104597000	-1.1796600051443886
chr10	104597000	104598000	-1.367234326939159
chr10	104598000	104599000	0.20182993608713898
chr10	104600000	104601000	-1.0331182549141789
chr10	104601000	104602000	1.0557539362282982
chr10	104602000	104603000	1.6759393322682403
chr10	104603000	104604000	1.0627071530836794
chr10	104604000	104605000	0.7451435979826896
chr10	104605000	104606000	0.7415487241427148
chr10	104606000	104607000	1.4305386641580304
chr10	104607000	104608000	0.5545085850241475
chr10	104608000	104609000	1.4179855584406773
chr10	104609000	104610000	0.7272485590420069
chr10	104610000	104611000	-0.24834207671789343
chr10	104611000	104612000	1.6922143646683825
chr10	104612000	104613000	1.079688614814765
chr10	104613000	104614000	-0.19778540745946047
chr10	104614000	104615000	2.4370508749098034
chr10	104615000	104616000	0.07888960193334521
chr10	104616000	104617000	-0.28805325860400777
chr10	104617000	104618000	2.7736296063875656
chr10	104618000	104619000	1.251381774823532
chr10	104619000	104620000	1.2223279433997183
chr10	104620000	104621000	1.6216758655386943
chr10	104621000	104622000	-0.33874875956828554
chr10	104622000	104623000	0.6256070510879651
chr10	104623000	104624000	0.97306816792967
chr10	104624000	104625000	-1.143937568913142
chr10	104628000	104629000	-0.43334653859138433
chr10	104630000	104631000	1.1503323452293335
chr10	104631000	104632000	-1.5394960747989148
chr10	104632000	104633000	0.5726013791695985
chr10	104633000	104634000	1.6677830997281673
chr10	104634000	104635000	0.8847630612236691
chr10	104635000	104636000	0.4591333669843352
chr10	104637000	104638000	2.441768617028575
chr10	104639000	104640000	1.5486896210196492
chr10	104640000	104641000	4.239329520465512
chr10	104641000	104642000	6.400501918703455
chr10	104643000	104644000	0.1449478576980295
chr10	104645000	104646000	0.35920929968661036
chr10	104646000	104647000	1.8047433947009939
chr10	104647000	104648000	0.7449875702171898
chr10	104648000	104649000	-1.0810201399558936
chr10	104649000	104650000	-0.4702582788431426
chr10	104650000	104651000	-0.026074118619840755
chr10	104652000	104653000	0.5177011886797477
chr10	104653000	104654000	-0.013108977264597699
chr10	104654000	104655000	-0.12376399044915484
chr10	104655000	104656000	-0.12224813426785575
chr10	104656000	104657000	-0.573599936778658
chr10	104657000	104658000	1.6272295572251319
chr10	104658000	104659000	-0.014113257763387684
chr10	104659000	104660000	1.2060095459630007
chr10	104660000	104661000	0.8670204387625272
chr10	104661000	104662000	1.0239063047468835
chr10	104662000	104663000	-0.9503479865338644
chr10	104663000	104664000	1.8991791250120906
chr10	104664000	104665000	1.2829446609943573
chr10	104665000	104666000	1.230867909402633
chr10	104666000	104667000	2.0047452834517094
chr10	104667000	104668000	-0.07853176375667789
chr10	104668000	104669000	1.0784143983783037
chr10	104669000	104670000	1.3687401139353272
chr10	104670000	104671000	1.654927231693197
chr10	104672000	104673000	1.6236683481401342
chr10	104673000	104674000	1.4270632289365346
chr10	104674000	104675000	1.3240990581801046
chr10	104675000	104676000	-0.9591202078273483
chr10	104676000	104677000	1.5067451533603142
chr10	104677000	104678000	1.8674920810170341
chr10	104678000	104679000	1.2723469643645944
chr10	104679000	104680000	3.3915946282731615
chr10	104680000	104681000	2.351067515247058
chr10	104681000	104682000	0.6099335129470098
chr10	104682000	104683000	1.4797667488680717
chr10	104683000	104684000	-0.856285606850142
chr10	104685000	104686000	1.121895539151788
chr10	104686000	104687000	0.2583668870924058
chr10	104687000	104688000	-0.5747091354323585
chr10	104688000	104689000	2.0235526351028246
chr10	104689000	104690000	1.151211387452226
chr10	104690000	104691000	2.810156550940369
chr10	104691000	104692000	-0.28454636763166846
chr10	104692000	104693000	1.3221815884819768
chr10	104693000	104694000	0.6494240300438203
chr10	104698000	104699000	0.0715756531439823
chr10	104699000	104700000	1.5402408043616145
chr10	104700000	104701000	0.25799752487770594
chr10	104701000	104702000	0.7205703219756879
chr10	104702000	104703000	0.6062022490276915
chr10	104704000	104705000	1.6401505400418612
chr10	104707000	104708000	1.148569830815378
chr10	104708000	104709000	0.7484295596679267
chr10	104709000	104710000	1.2735461921759994
chr10	104710000	104711000	0.9615223989956642
chr10	104711000	104712000	1.5991195472739896
chr10	104712000	104713000	0.5369737692369695
chr10	104713000	104714000	-1.3308243454055124
chr10	104714000	104715000	-0.20415356705261284
chr10	104715000	104716000	0.18031618036156105
chr10	104716000	104717000	0.4132714433610395
chr10	104718000	104719000	-0.7119334463692759
chr10	104719000	104720000	-0.7140521746386509
chr10	104720000	104721000	-3.4238719414964334
chr10	104721000	104722000	-4.936006755887667
chr10	104722000	104723000	-5.127434854940547
chr10	104723000	104724000	-5.446166142095071
chr10	104724000	104725000	-4.754737450355798
chr10	104726000	104727000	-1.6683145471772411
chr10	104727000	104728000	-0.8693822555885679
chr10	104728000	104729000	-1.1444451552464887
chr10	104729000	104730000	0.1578188508351265
chr10	104730000	104731000	0.19200908931025773
chr10	104731000	104732000	0.08331119130888169
chr10	104732000	104733000	-0.1560170295215018
chr10	104734000	104735000	-0.13132082501606804
chr10	104736000	104737000	-0.7768194128122853
chr10	104738000	104739000	0.25929529016547065
chr10	104739000	104740000	0.44450253514115445
chr10	104740000	104741000	-0.6951180996684938
chr10	104742000	104743000	-2.668178380456451
chr10	104743000	104744000	0.040195597815386716
chr10	104744000	104745000	0.10103460557735451
chr10	104745000	104746000	-0.34898015797898874
chr10	104747000	104748000	0.9763824061765912
chr10	104748000	104749000	0.04168903499811902
chr10	104749000	104750000	-0.24088934960861666
chr10	104750000	104751000	0.799205949466657
chr10	104752000	104753000	1.9382710681878188
chr10	104753000	104754000	1.264183077135606
chr10	104754000	104755000	0.9725527757537809
chr10	104755000	104756000	1.3513247114497648
chr10	104756000	104757000	-0.7310421459084292
chr10	104758000	104759000	1.2536877826488189
chr10	104759000	104760000	1.425301280939883
chr10	104760000	104761000	-0.8417268358010935
chr10	104761000	104762000	-1.0250933518412346
chr10	104762000	104763000	0.3208212879668043
chr10	104763000	104764000	2.498826432216751
chr10	104764000	104765000	2.268180632727307
chr10	104765000	104766000	-0.27033649046809877
chr10	104766000	104767000	0.516790948038404
chr10	104769000	104770000	1.0115663713643481
chr10	104770000	104771000	-0.23595727667546618
chr10	104771000	104772000	0.43795738200336815
chr10	104772000	104773000	1.608087112187689
chr10	104773000	104774000	0.428872209478334
chr10	104774000	104775000	2.3071324285762564
chr10	104775000	104776000	1.0202066918995258
chr10	104777000	104778000	0.14147196634919432
chr10	104778000	104779000	-0.7842312022257537
chr10	104779000	104780000	1.575378840234628
chr10	104780000	104781000	0.7218848891181737
chr10	104782000	104783000	0.6600815115773107
chr10	104783000	104784000	1.28908699232192
chr10	104784000	104785000	0.43994053400670236
chr10	104787000	104788000	1.1698474742639426
chr10	104788000	104789000	0.38108042095418604
chr10	104789000	104790000	1.7909267353537837
chr10	104790000	104791000	0.1704406575286216
chr10	104791000	104792000	-0.3675967040596603
chr10	104792000	104793000	-1.853734372110842
chr10	104793000	104794000	-0.5933838917866423
chr10	104794000	104795000	1.3822126556393266
chr10	104795000	104796000	0.4488578539677906
chr10	104796000	104797000	-0.551634397587422
chr10	104797000	104798000	-0.31910599571924386
chr10	104798000	104799000	0.6527038654492308
chr10	104799000	104800000	-0.7324002112661235
chr10	104800000	104801000	0.8565412321058395
chr10	104801000	104802000	0.5071457824348785
chr10	104802000	104803000	0.5831254177605145
chr10	104803000	104804000	-1.005342495374442
chr10	104804000	104805000	0.6715554614769526
chr10	104805000	104806000	-0.2941850423246767
chr10	104806000	104807000	1.3053054845069147
chr10	104808000	104809000	0.46656670557722374
chr10	104809000	104810000	1.452786760626951
chr10	104810000	104811000	-0.9910940821711737
chr10	104811000	104812000	0.24919864289609847
chr10	104812000	104813000	1.625009678502857
chr10	104814000	104815000	1.4476148442560208
chr10	104816000	104817000	0.372924494228709
chr10	104818000	104819000	0.8031184088059087
chr10	104819000	104820000	0.7544596296990801
chr10	104820000	104821000	-0.15562932327075849
chr10	104821000	104822000	-1.29756689583102
chr10	104822000	104823000	0.7141206119103367
chr10	104823000	104824000	-0.6014881464982064
chr10	104824000	104825000	0.7786049419058304
chr10	104825000	104826000	-0.5265648044499744
chr10	104826000	104827000	-1.137777124488252
chr10	104827000	104828000	-1.4406352629405688
chr10	104828000	104829000	-0.4537785132273506
chr10	104829000	104830000	-0.25173297784520815
chr10	104830000	104831000	0.6604335935221567
chr10	104831000	104832000	-0.20668598469568933
chr10	104832000	104833000	-0.3765408344942124
chr10	104833000	104834000	0.33607248109709686
chr10	104835000	104836000	0.4495016435646172
chr10	104836000	104837000	0.5536146660778503
chr10	104837000	104838000	-0.9118974225891717
chr10	104838000	104839000	1.4078744191762986
chr10	104839000	104840000	1.0808886680441425
chr10	104841000	104842000	-0.8822676685158489
chr10	104844000	104845000	1.7962583118598405
chr10	104845000	104846000	2.150403573704413
chr10	104846000	104847000	0.1791377793162292
chr10	104847000	104848000	-0.6279455145362567
chr10	104848000	104849000	0.6593817711037953
chr10	104850000	104851000	-0.11567565291894094
chr10	104851000	104852000	0.7946882313974735
chr10	104852000	104853000	1.4212918502868184
chr10	104853000	104854000	0.43172113670359163
chr10	104854000	104855000	1.889142110179344
chr10	104855000	104856000	-1.551230228898103
chr10	104861000	104862000	-0.3118767125623135
chr10	104862000	104863000	1.3681583112718099
chr10	104863000	104864000	0.22222753800414977
chr10	104864000	104865000	-0.8541638337287122
chr10	104865000	104866000	-0.2409857165329132
chr10	104866000	104867000	-0.7956180121325889
chr10	104867000	104868000	0.1539382678030076
chr10	104868000	104869000	0.7380144430613538
chr10	104869000	104870000	-0.22719236158397318
chr10	104870000	104871000	0.6286186561558477
chr10	104871000	104872000	0.9370307123391455
chr10	104874000	104875000	0.6684148443356853
chr10	104875000	104876000	-1.4547641773469588
chr10	104877000	104878000	-0.10299505380124167
chr10	104878000	104879000	1.0158029552077381
chr10	104879000	104880000	0.8551579432875928
chr10	104880000	104881000	0.8695311493102119
chr10	104881000	104882000	-0.6674443825295231
chr10	104883000	104884000	-1.229497258961589
chr10	104884000	104885000	-1.4160717887710892
chr10	104885000	104886000	1.9899925580439544
chr10	104886000	104887000	0.5270325937294735
chr10	104888000	104889000	-0.3904827136627952
chr10	104890000	104891000	-0.1414537891670993
chr10	104891000	104892000	1.3312985316458388
chr10	104892000	104893000	1.9393355099160434
chr10	104893000	104894000	-0.0681820337762943
chr10	104894000	104895000	-0.45654448031654493
chr10	104895000	104896000	0.5503451041742032
chr10	104896000	104897000	0.43515623491589167
chr10	104897000	104898000	-0.3203036998565916
chr10	104898000	104899000	0.6204517927459156
chr10	104899000	104900000	-0.9744027552155986
chr10	104900000	104901000	1.1424759367979138
chr10	104901000	104902000	-0.2380435405753185
chr10	104902000	104903000	1.2275841351439303
chr10	104903000	104904000	-1.298497220054559
chr10	104904000	104905000	-0.31096360666199224
chr10	104905000	104906000	-0.026029349733741308
chr10	104906000	104907000	-0.49690700211894473
chr10	104907000	104908000	0.8213155983644836
chr10	104908000	104909000	1.758950053490148
chr10	104909000	104910000	0.11545951277931046
chr10	104910000	104911000	1.7689095387715252
chr10	104911000	104912000	0.6100849142088001
chr10	104912000	104913000	-0.04427589098554796
chr10	104914000	104915000	0.5616911566544772
chr10	104916000	104917000	1.6547846079940671
chr10	104917000	104918000	1.406747477925392
chr10	104918000	104919000	1.0319163240556672
chr10	104919000	104920000	0.9303277860610755
chr10	104920000	104921000	0.2645725494606804
chr10	104921000	104922000	-0.9639770975418633
chr10	104922000	104923000	1.3081304616167944
chr10	104923000	104924000	-1.6816007471479424
chr10	104924000	104925000	-0.9342169568052844
chr10	104925000	104926000	0.928371543264333
chr10	104927000	104928000	-0.24405615380972243
chr10	104928000	104929000	1.2445731639642181
chr10	104930000	104931000	-0.303351790446292
chr10	104931000	104932000	0.9423799622610515
chr10	104932000	104933000	1.163451652601299
chr10	104933000	104934000	-0.5040057017471611
chr10	104934000	104935000	1.2131552406720607
chr10	104935000	104936000	-0.3656299275994142
chr10	104936000	104937000	1.1137178588922803
chr10	104937000	104938000	3.007753149472198
chr10	104938000	104939000	1.4001645836552243
chr10	104939000	104940000	2.3136950642208904
chr10	104941000	104942000	1.3409655617110259
chr10	104942000	104943000	0.6417803071920389
chr10	104943000	104944000	0.24016230048226614
chr10	104944000	104945000	0.26449724985828943
chr10	104946000	104947000	0.9327741950851395
chr10	104947000	104948000	-0.940460310121794
chr10	104948000	104949000	0.9837144661765909
chr10	104949000	104950000	1.1061924143108457
chr10	104950000	104951000	-0.21127320607866698
chr10	104951000	104952000	0.6577434359500592
chr10	104953000	104954000	-0.6347701646112806
chr10	104954000	104955000	1.1059911753943614
chr10	104955000	104956000	-0.9696269252824166
chr10	104956000	104957000	1.6422773512357536
chr10	104957000	104958000	0.5446114963621403
chr10	104958000	104959000	1.2641860899384159
chr10	104959000	104960000	0.24273606756589178
chr10	104960000	104961000	0.27229793763284554
chr10	104961000	104962000	0.5580145104516429
chr10	104962000	104963000	0.3533245338232991
chr10	104963000	104964000	-0.7849489011199173
chr10	104964000	104965000	0.5359060365032308
chr10	104965000	104966000	-0.6462208990083079
chr10	104966000	104967000	0.22795800198222227
chr10	104967000	104968000	0.28991663687942304
chr10	104968000	104969000	-0.07556687413474407
chr10	104969000	104970000	0.7184925900726438
chr10	104970000	104971000	0.17322718339961038
chr10	104971000	104972000	0.04866286621634182
chr10	104972000	104973000	-2.344410162420567
chr10	104974000	104975000	-7.03286760101963
chr10	104975000	104976000	-8.231006200370556
chr10	104976000	104977000	-4.356918051317757
chr10	104977000	104978000	-1.5857468183053973
chr10	104978000	104979000	-0.5142355914950413
chr10	104979000	104980000	-1.3197179995748707
chr10	104980000	104981000	-0.6154799288698094
chr10	104981000	104982000	-0.31063802207067437
chr10	104982000	104983000	0.5756675253492454
chr10	104983000	104984000	-2.4108237680944296
chr10	104984000	104985000	0.7100537365519204
chr10	104985000	104986000	0.13392257366076185
chr10	104986000	104987000	0.862174368351231
chr10	104987000	104988000	-1.6650413101083439
chr10	104988000	104989000	-0.4366244250640961
chr10	104989000	104990000	0.4991335478571688
chr10	104990000	104991000	-0.07916327287436185
chr10	104991000	104992000	0.2713059998624389
chr10	104992000	104993000	0.06830255989000632
chr10	104993000	104994000	0.5300679987982181
chr10	104994000	104995000	-0.2293803868966234
chr10	104996000	104997000	-0.07827003260282564
chr10	104997000	104998000	-1.1893031355961718
chr10	104998000	104999000	1.9233396498663093
chr10	105000000	105001000	1.082805246498326
chr10	105001000	105002000	0.3525134710994764
chr10	105002000	105003000	0.1861869496449048
chr10	105003000	105004000	-0.5742726536019586
chr10	105005000	105006000	-0.9433990138014263
chr10	105006000	105007000	-0.53965873609848
chr10	105007000	105008000	-3.689137560283459
chr10	105008000	105009000	-0.3279655802799271
chr10	105010000	105011000	-0.49266973400028086
chr10	105011000	105012000	0.9105923690572492
chr10	105012000	105013000	0.620972134850446
chr10	105013000	105014000	0.14392740566542978
chr10	105014000	105015000	-1.1405973813989512
chr10	105015000	105016000	1.9663359178597142
chr10	105017000	105018000	-0.0910243096643876
chr10	105018000	105019000	-0.46748761785119813
chr10	105019000	105020000	-0.07973443841417942
chr10	105020000	105021000	0.8320672859784015
chr10	105023000	105024000	1.2696292913566347
chr10	105024000	105025000	1.7011325024169923
chr10	105025000	105026000	1.5430310550896504
chr10	105026000	105027000	0.07341994200522914
chr10	105027000	105028000	0.005588615502243982
chr10	105028000	105029000	-0.40754559058947215
chr10	105029000	105030000	0.39698566885248976
chr10	105030000	105031000	0.35260728069829794
chr10	105031000	105032000	1.145643840419848
chr10	105032000	105033000	0.003052741253158376
chr10	105033000	105034000	-1.5930956398543714
chr10	105034000	105035000	0.6668808166664287
chr10	105036000	105037000	-0.06081400875472975
chr10	105037000	105038000	-1.087567902595276
chr10	105038000	105039000	-0.7504493864513401
chr10	105041000	105042000	0.43145257563324846
chr10	105042000	105043000	-0.2460487510600912
chr10	105043000	105044000	1.994018908181354
chr10	105044000	105045000	0.6794046698655652
chr10	105046000	105047000	-0.66407096377705
chr10	105047000	105048000	0.5138129626227068
chr10	105049000	105050000	-1.350077367197473
chr10	105050000	105051000	-0.28230506859541854
chr10	105051000	105052000	-0.3572641214292558
chr10	105052000	105053000	0.43005749693408024
chr10	105053000	105054000	-0.694652593359406
chr10	105054000	105055000	0.8013808878928483
chr10	105055000	105056000	0.38525213107957657
chr10	105056000	105057000	-3.0098543370720305
chr10	105057000	105058000	0.15775990642117674
chr10	105058000	105059000	-1.60078991079658
chr10	105059000	105060000	0.43087427545995677
chr10	105060000	105061000	-0.8848209487962219
chr10	105062000	105063000	-1.2252952227180622
chr10	105063000	105064000	-0.06046276499843491
chr10	105064000	105065000	0.8496199761974232
chr10	105065000	105066000	1.5090257294012255
chr10	105066000	105067000	0.026792756235669398
chr10	105067000	105068000	0.25400984935401727
chr10	105068000	105069000	0.22095417449726806
chr10	105069000	105070000	0.5878474259217029
chr10	105070000	105071000	-0.3839635307540477
chr10	105071000	105072000	-0.7870375878717953
chr10	105073000	105074000	0.8958425810600842
chr10	105075000	105076000	-1.0223575856485765
chr10	105076000	105077000	0.6514601202844633
chr10	105077000	105078000	0.7777862357310444
chr10	105078000	105079000	-0.2949249773265402
chr10	105079000	105080000	0.8161351770563738
chr10	105080000	105081000	0.655025402953483
chr10	105081000	105082000	-0.6264532158890502
chr10	105082000	105083000	0.3932755687151529
chr10	105083000	105084000	-1.257769298755624
chr10	105084000	105085000	-0.43405959559857793
chr10	105085000	105086000	0.03617168145834205
chr10	105086000	105087000	0.2337326368848117
chr10	105087000	105088000	-0.07315668471669705
chr10	105088000	105089000	-0.16652900488888353
chr10	105089000	105090000	1.7550982958748955
chr10	105090000	105091000	0.5031124903293769
chr10	105092000	105093000	1.2917455842350047
chr10	105093000	105094000	-1.5159983594995927
chr10	105094000	105095000	0.9598884432025155
chr10	105095000	105096000	-0.08625660735127165
chr10	105096000	105097000	-0.14916417481946473
chr10	105097000	105098000	0.2963785201202285
chr10	105098000	105099000	-0.5803630332318179
chr10	105099000	105100000	1.6317097413447617
chr10	105101000	105102000	1.6808648627316198
chr10	105103000	105104000	-1.1721347517009921
chr10	105104000	105105000	0.7055917898819005
chr10	105105000	105106000	0.6102292119481891
chr10	105106000	105107000	-0.6591722144346027
chr10	105107000	105108000	-0.6285040969719741
chr10	105108000	105109000	2.0707987516477937
chr10	105109000	105110000	0.4016100790680732
chr10	105110000	105111000	1.0295294867375926
chr10	105111000	105112000	0.47032007661064235
chr10	105112000	105113000	0.2820088432157548
chr10	105113000	105114000	0.49562553376299395
chr10	105114000	105115000	-0.8265563962884283
chr10	105115000	105116000	-0.4420467193507908
chr10	105116000	105117000	0.09564157674587415
chr10	105117000	105118000	-0.5125041394648288
chr10	105118000	105119000	-0.586367027765346
chr10	105119000	105120000	0.162356151834531
chr10	105120000	105121000	-0.4189604528655183
chr10	105121000	105122000	1.0376706436281722
chr10	105122000	105123000	-0.3189870543225264
chr10	105124000	105125000	0.47244635303454163
chr10	105125000	105126000	2.3176865196686163
chr10	105126000	105127000	1.9543164731344085
chr10	105127000	105128000	-0.48976351768521625
chr10	105128000	105129000	-1.6586353364643218
chr10	105130000	105131000	0.752123017826045
chr10	105131000	105132000	1.266457342856956
chr10	105132000	105133000	-0.7858805943371178
chr10	105133000	105134000	-1.8795837988179085
chr10	105134000	105135000	0.3217102534822002
chr10	105135000	105136000	0.03968434176237535
chr10	105136000	105137000	0.5210259034358257
chr10	105137000	105138000	0.8539670505689261
chr10	105138000	105139000	0.0050396157758117325
chr10	105139000	105140000	1.0023969444861667
chr10	105140000	105141000	-0.06028423853088299
chr10	105141000	105142000	1.0293109986104165
chr10	105143000	105144000	-0.6784224394722205
chr10	105144000	105145000	-0.1832463635452334
chr10	105145000	105146000	0.6009966608941997
chr10	105146000	105147000	-0.526205886526639
chr10	105147000	105148000	-1.8233621489897403
chr10	105148000	105149000	-1.1881271623851632
chr10	105149000	105150000	0.33946432243760916
chr10	105150000	105151000	-0.7682560622044378
chr10	105151000	105152000	-0.6741366092629304
chr10	105153000	105154000	0.36240378836877046
chr10	105155000	105156000	1.4327002199102976
chr10	105156000	105157000	0.841869046930344
chr10	105157000	105158000	1.0628718666514023
chr10	105158000	105159000	1.5430461757471208
chr10	105159000	105160000	0.46738037928295184
chr10	105160000	105161000	-1.1950567432921235
chr10	105161000	105162000	2.1631766632697698
chr10	105162000	105163000	-2.6420642148505173
chr10	105163000	105164000	-0.08827632110292927
chr10	105164000	105165000	0.6646556494119218
chr10	105165000	105166000	-0.2751634500828715
chr10	105166000	105167000	-0.3374304441213222
chr10	105167000	105168000	1.1230220126457244
chr10	105168000	105169000	-0.07091595525717694
chr10	105169000	105170000	-1.2601473810066721
chr10	105170000	105171000	-0.5622142986574834
chr10	105171000	105172000	-0.2553032150478488
chr10	105172000	105173000	0.7980935361274522
chr10	105173000	105174000	1.0836521755263504
chr10	105174000	105175000	1.219221084918809
chr10	105175000	105176000	1.0022590772060014
chr10	105176000	105177000	0.7628259026414399
chr10	105177000	105178000	0.6247811876151244
chr10	105178000	105179000	0.25298853911182717
chr10	105179000	105180000	-1.372940397672294
chr10	105180000	105181000	0.28219372641204343
chr10	105181000	105182000	0.20909707622337007
chr10	105183000	105184000	-0.22108328425304366
chr10	105184000	105185000	-1.7459471192955882
chr10	105185000	105186000	0.28286467195897635
chr10	105186000	105187000	0.08533570936496974
chr10	105187000	105188000	-0.10720530048727356
chr10	105188000	105189000	-0.749936326552589
chr10	105189000	105190000	-0.46719433887150397
chr10	105190000	105191000	0.18694495975669514
chr10	105191000	105192000	-1.8889403029369631
chr10	105192000	105193000	1.1426958377924283
chr10	105193000	105194000	-1.714120585648394
chr10	105194000	105195000	0.8839701275430135
chr10	105195000	105196000	-0.49383370934145776
chr10	105196000	105197000	-0.4757718201014003
chr10	105197000	105198000	0.3317865845042155
chr10	105198000	105199000	-0.47166933432938024
chr10	105199000	105200000	0.018835431975814408
chr10	105200000	105201000	0.6802307019090434
chr10	105201000	105202000	0.9743997381445223
chr10	105202000	105203000	2.691805531544685
chr10	105203000	105204000	2.307081193643555
chr10	105204000	105205000	-0.8754664972926669
chr10	105205000	105206000	0.38955138394387423
chr10	105206000	105207000	1.4829056331518273
chr10	105207000	105208000	-0.06433155420021834
chr10	105208000	105209000	1.4918669441828614
chr10	105209000	105210000	0.05968663365545125
chr10	105210000	105211000	-0.228914885489043
chr10	105211000	105212000	0.4615562514441039
chr10	105212000	105213000	-2.088668421244147
chr10	105213000	105214000	0.061838630073179544
chr10	105214000	105215000	3.0067346105926838
chr10	105215000	105216000	0.23480133574859002
chr10	105216000	105217000	0.3575527328627452
chr10	105217000	105218000	1.7129834343024002
chr10	105218000	105219000	0.5240640965180983
chr10	105219000	105220000	-1.624075315955447
chr10	105220000	105221000	-0.7570610732703145
chr10	105221000	105222000	-0.4587102962164175
chr10	105223000	105224000	1.1142999334458448
chr10	105224000	105225000	0.19754136540146594
chr10	105225000	105226000	-2.377434439505211
chr10	105226000	105227000	-1.5283789033496153
chr10	105227000	105228000	-1.9198548902441401
chr10	105228000	105229000	0.2518640974664688
chr10	105229000	105230000	-0.6864928880508946
chr10	105230000	105231000	1.8222736905667838
chr10	105231000	105232000	-0.19079539467171325
chr10	105232000	105233000	0.8958012328791037
chr10	105233000	105234000	-0.859575794302238
chr10	105235000	105236000	-0.5519643183449312
chr10	105236000	105237000	-1.5539077384738917
chr10	105237000	105238000	0.22814811634663737
chr10	105238000	105239000	-0.12484766393582843
chr10	105239000	105240000	0.4514754881851645
chr10	105240000	105241000	-0.00968026321095273
chr10	105241000	105242000	-1.0439036784123747
chr10	105244000	105245000	1.081658033209812
chr10	105245000	105246000	1.357501763346675
chr10	105246000	105247000	0.6198547578128983
chr10	105247000	105248000	2.1849783062129804
chr10	105249000	105250000	0.26229532776900144
chr10	105250000	105251000	-1.2340950217322582
chr10	105251000	105252000	-0.4401591130237917
chr10	105252000	105253000	0.12875165638346814
chr10	105253000	105254000	-0.28613613160970625
chr10	105254000	105255000	1.0918354588029286
chr10	105256000	105257000	1.3679961385025527
chr10	105257000	105258000	-0.5283835458704611
chr10	105258000	105259000	1.2977942012369652
chr10	105259000	105260000	-3.09407608117218
chr10	105260000	105261000	-0.7651948670079879
chr10	105261000	105262000	-1.1258589377228228
chr10	105262000	105263000	0.2871951541892788
chr10	105263000	105264000	0.9192521334889812
chr10	105264000	105265000	-0.48108093687472997
chr10	105265000	105266000	-0.03339198871847881
chr10	105266000	105267000	-1.526651661003913
chr10	105267000	105268000	-0.2941314436832594
chr10	105268000	105269000	0.015451143535602669
chr10	105269000	105270000	0.38249181169625096
chr10	105270000	105271000	0.7912618803628482
chr10	105271000	105272000	0.5795394848024945
chr10	105272000	105273000	1.6871192890262976
chr10	105273000	105274000	0.08927686292083081
chr10	105274000	105275000	0.3101586861655536
chr10	105276000	105277000	1.0710744196219018
chr10	105277000	105278000	-0.3177598823162158
chr10	105278000	105279000	1.0701942001437
chr10	105280000	105281000	-0.7017486297429032
chr10	105284000	105285000	0.8673474473118863
chr10	105285000	105286000	-1.0320947655405435
chr10	105288000	105289000	-0.6514972631391591
chr10	105289000	105290000	-0.21501274887633556
chr10	105290000	105291000	0.9261037557298211
chr10	105291000	105292000	-0.6778138697664892
chr10	105292000	105293000	0.001740496812999718
chr10	105293000	105294000	0.6744719286731136
chr10	105294000	105295000	-1.6808350726861878
chr10	105295000	105296000	-1.177632687500061
chr10	105302000	105303000	-0.7127581111351591
chr10	105303000	105304000	1.1976573976182108
chr10	105304000	105305000	1.6583441842281652
chr10	105305000	105306000	0.6746897613362971
chr10	105306000	105307000	-0.6070493089809113
chr10	105307000	105308000	-0.9734339907782902
chr10	105308000	105309000	0.8458998904011722
chr10	105309000	105310000	-0.8580638456524328
chr10	105312000	105313000	-2.43272203502246
chr10	105313000	105314000	-1.5365101110975539
chr10	105314000	105315000	-0.8396867854806276
chr10	105315000	105316000	0.5416549343498027
chr10	105316000	105317000	0.07343579488438069
chr10	105317000	105318000	-1.1845758768867092
chr10	105318000	105319000	-1.3636336237907423
chr10	105319000	105320000	-4.689450594916483
chr10	105320000	105321000	-6.458182007302089
chr10	105321000	105322000	-4.6473920826940684
chr10	105322000	105323000	-5.482743209000499
chr10	105323000	105324000	-4.799531551513721
chr10	105324000	105325000	-2.4321832177999787
chr10	105325000	105326000	-0.6029641925492074
chr10	105327000	105328000	0.011718175119721487
chr10	105331000	105332000	1.2113550480119075
chr10	105332000	105333000	-0.13347821535524132
chr10	105333000	105334000	-0.6696946563851702
chr10	105335000	105336000	0.8979047404942825
chr10	105337000	105338000	-2.489219004711222
chr10	105338000	105339000	0.8498609632100321
chr10	105340000	105341000	0.1497886481520217
chr10	105341000	105342000	1.4426919226008716
chr10	105342000	105343000	0.09199904152268108
chr10	105343000	105344000	0.7945431227599458
chr10	105344000	105345000	0.1473604150801248
chr10	105345000	105346000	0.4060702114988986
chr10	105346000	105347000	-0.34611214388683265
chr10	105347000	105348000	1.1467723355541792
chr10	105348000	105349000	0.042622333856155666
chr10	105349000	105350000	1.0624252771540181
chr10	105351000	105352000	1.1727072738855542
chr10	105352000	105353000	-0.674387828917546
chr10	105353000	105354000	-0.9398471412556773
chr10	105354000	105355000	0.45629149048184175
chr10	105355000	105356000	1.131478579528172
chr10	105356000	105357000	0.3613889848535154
chr10	105357000	105358000	-1.0953813780891524
chr10	105358000	105359000	0.023901589751646656
chr10	105359000	105360000	-1.1901249019385036
chr10	105360000	105361000	0.2143105201668676
chr10	105361000	105362000	0.20237259017195894
chr10	105364000	105365000	-0.677780260564341
chr10	105365000	105366000	1.2581765235977787
chr10	105366000	105367000	0.6642784261852451
chr10	105367000	105368000	1.1341130110794093
chr10	105368000	105369000	-0.659148375545176
chr10	105369000	105370000	0.7600813878039373
chr10	105370000	105371000	1.3974172594929155
chr10	105371000	105372000	-1.1344348356919007
chr10	105372000	105373000	-0.15154573495461438
chr10	105373000	105374000	-1.929602656779728
chr10	105374000	105375000	0.5480526848120688
chr10	105375000	105376000	-0.19668422943829109
chr10	105376000	105377000	-2.010846100867754
chr10	105383000	105384000	-2.221142128325068
chr10	105384000	105385000	-2.2975807065676435
chr10	105385000	105386000	0.8445433126044477
chr10	105386000	105387000	-1.4226058768224998
chr10	105387000	105388000	-1.0055805871077346
chr10	105388000	105389000	0.5391576076570587
chr10	105389000	105390000	-1.2827772604721182
chr10	105390000	105391000	1.2423869459650894
chr10	105392000	105393000	-0.4124835172154811
chr10	105393000	105394000	0.14843304502636154
chr10	105394000	105395000	-0.8856407388231541
chr10	105396000	105397000	-0.6012436636303619
chr10	105397000	105398000	0.2802998999584919
chr10	105398000	105399000	0.4387891024526012
chr10	105399000	105400000	-1.2882267664910625
chr10	105400000	105401000	-1.3154004014821603
chr10	105401000	105402000	-2.370131187459141
chr10	105402000	105403000	-2.6113575799927493
chr10	105403000	105404000	-1.2813627354054946
chr10	105404000	105405000	-1.2658119987240917
chr10	105405000	105406000	-0.9188361278578026
chr10	105406000	105407000	-1.1881999079480512
chr10	105407000	105408000	-0.30334018017366754
chr10	105408000	105409000	-2.547718116946697
chr10	105410000	105411000	-0.6263827751658844
chr10	105411000	105412000	-0.5775494794720503
chr10	105412000	105413000	-1.515225396821379
chr10	105413000	105414000	-1.115590021190945
chr10	105414000	105415000	-0.7009660233445527
chr10	105415000	105416000	-0.7899290227346215
chr10	105416000	105417000	-1.1562139755757
chr10	105417000	105418000	-1.2527082760214794
chr10	105418000	105419000	-1.6203855245839054
chr10	105419000	105420000	-0.8392489032089223
chr10	105420000	105421000	-0.17114909091392427
chr10	105421000	105422000	-2.182167947542164
chr10	105422000	105423000	0.1470608992276031
chr10	105423000	105424000	-0.9339220064253508
chr10	105424000	105425000	-1.1913157717588507
chr10	105425000	105426000	-1.5614182455574033
chr10	105426000	105427000	-2.9933863735818385
chr10	105428000	105429000	-1.913789222449817
chr10	105429000	105430000	-0.40896852438867276
chr10	105431000	105432000	0.38643472987920074
chr10	105432000	105433000	-0.5072825631657544
chr10	105433000	105434000	-2.953408887415184
chr10	105434000	105435000	-1.5804319580086585
chr10	105435000	105436000	-0.5105642776609689
chr10	105436000	105437000	-2.1741994031092697
chr10	105437000	105438000	-1.9691068453170353
chr10	105438000	105439000	-0.12049843990682241
chr10	105439000	105440000	-0.7388823703755983
chr10	105440000	105441000	-0.1724436169652172
chr10	105441000	105442000	-1.4695293835449668
chr10	105442000	105443000	-0.313852047497081
chr10	105443000	105444000	0.37865342638150407
chr10	105444000	105445000	-1.6530614338059986
chr10	105445000	105446000	-1.066275653334992
chr10	105446000	105447000	-1.0433825957992702
chr10	105447000	105448000	0.4519435703117025
chr10	105448000	105449000	-3.0673101994029968
chr10	105449000	105450000	0.3835920692247997
chr10	105450000	105451000	0.8803876583120048
chr10	105451000	105452000	-1.9238992694602544
chr10	105452000	105453000	-0.06954864324412033
chr10	105453000	105454000	-0.8200863956190435
chr10	105455000	105456000	-1.7135612535418752
chr10	105456000	105457000	-2.2771298363994483
chr10	105457000	105458000	-0.9395190306987417
chr10	105458000	105459000	-0.3472760154563814
chr10	105459000	105460000	1.0783424202318446
chr10	105461000	105462000	-0.28245396065586637
chr10	105462000	105463000	-1.3604709471523513
chr10	105463000	105464000	-0.5236956166852881
chr10	105464000	105465000	-0.35654428632867224
chr10	105465000	105466000	0.3175044390754391
chr10	105466000	105467000	0.10175958035655365
chr10	105467000	105468000	0.12700761816394462
chr10	105468000	105469000	0.7479226557460242
chr10	105469000	105470000	-0.014590309310414162
chr10	105470000	105471000	1.004906586977547
chr10	105471000	105472000	-0.02663485694066815
chr10	105472000	105473000	-0.27595435475625374
chr10	105473000	105474000	0.13568618393931262
chr10	105474000	105475000	-2.2455562355697776
chr10	105475000	105476000	-5.485236410312353
chr10	105476000	105477000	-4.6234072354484255
chr10	105477000	105478000	-5.844700230699547
chr10	105478000	105479000	-4.478685863405208
chr10	105479000	105480000	-5.690191531391429
chr10	105480000	105481000	-2.2072115800133965
chr10	105481000	105482000	-0.5982553069410652
chr10	105482000	105483000	-0.8569236305838622
chr10	105484000	105485000	1.3011432327263044
chr10	105485000	105486000	2.0114227168855314
chr10	105486000	105487000	1.4699491421797142
chr10	105488000	105489000	0.5961427288204213
chr10	105489000	105490000	1.782384646590356
chr10	105490000	105491000	-1.2897770090744811
chr10	105491000	105492000	-0.3827613811859528
chr10	105492000	105493000	0.5759332766079489
chr10	105494000	105495000	-0.3435140702653394
chr10	105495000	105496000	0.4660352425172233
chr10	105496000	105497000	0.7939934131593451
chr10	105497000	105498000	0.6526898015944941
chr10	105498000	105499000	-0.0027503400334586213
chr10	105500000	105501000	0.6925313937007757
chr10	105501000	105502000	-1.0824867392863053
chr10	105502000	105503000	1.253382850310277
chr10	105503000	105504000	0.20797992931575482
chr10	105504000	105505000	-0.8077926424082481
chr10	105505000	105506000	0.16032923973020896
chr10	105506000	105507000	0.023279100750809675
chr10	105507000	105508000	0.9246171893213606
chr10	105509000	105510000	-0.07679659052404114
chr10	105510000	105511000	0.5893452116188579
chr10	105511000	105512000	1.4369984008430552
chr10	105512000	105513000	3.0050831446403485
chr10	105513000	105514000	1.8701011374519005
chr10	105514000	105515000	-1.048809458043161
chr10	105516000	105517000	0.7556042028091167
chr10	105517000	105518000	2.5372788924493697
chr10	105518000	105519000	0.4046319816524526
chr10	105519000	105520000	1.6278987161585967
chr10	105520000	105521000	0.14635653441953045
chr10	105521000	105522000	-1.5343372639402726
chr10	105522000	105523000	-0.3907050049620022
chr10	105523000	105524000	-0.3983741812364731
chr10	105524000	105525000	-0.4816400778899494
chr10	105525000	105526000	-0.22383271887290285
chr10	105526000	105527000	-2.3236735449889174
chr10	105527000	105528000	-0.42974853221406345
chr10	105528000	105529000	-0.21325930901466097
chr10	105529000	105530000	1.3216090055907384
chr10	105530000	105531000	0.6481388494056642
chr10	105531000	105532000	0.5313404520936188
chr10	105532000	105533000	0.3307573684767485
chr10	105533000	105534000	-0.7985697312807253
chr10	105534000	105535000	1.6928224834794092
chr10	105535000	105536000	-0.61364568518313
chr10	105536000	105537000	1.0911501002608066
chr10	105537000	105538000	1.5984859735456536
chr10	105538000	105539000	1.2304090727489458
chr10	105539000	105540000	-0.6017531239995857
chr10	105540000	105541000	1.2021264519580772
chr10	105541000	105542000	0.6891082772794199
chr10	105542000	105543000	0.04605359617456208
chr10	105543000	105544000	1.2209966321774894
chr10	105544000	105545000	-1.2819992624187648
chr10	105545000	105546000	0.9589574084987263
chr10	105546000	105547000	-0.5148310796816705
chr10	105547000	105548000	1.2372241700174116
chr10	105548000	105549000	0.5697393018441245
chr10	105549000	105550000	-1.7751566055929202
chr10	105550000	105551000	-0.9329440657258758
chr10	105551000	105552000	-6.703743144569765
chr10	105553000	105554000	-5.429562702314727
chr10	105554000	105555000	-3.5753925653625926
chr10	105555000	105556000	-3.4562816580023754
chr10	105556000	105557000	0.761931153448232
chr10	105557000	105558000	0.7161324898063711
chr10	105558000	105559000	-0.6253475104480044
chr10	105560000	105561000	1.7330483291346541
chr10	105561000	105562000	1.4538092248119994
chr10	105562000	105563000	0.6681207491739026
chr10	105563000	105564000	-0.7630284505656539
chr10	105564000	105565000	0.6746636912419776
chr10	105565000	105566000	-0.5309235508138035
chr10	105566000	105567000	1.4461898615982873
chr10	105567000	105568000	0.5329826343918546
chr10	105568000	105569000	0.4346430615176772
chr10	105569000	105570000	-0.4467014055829191
chr10	105570000	105571000	-0.3642480544445267
chr10	105572000	105573000	-0.7447235810160326
chr10	105573000	105574000	0.644531189132575
chr10	105574000	105575000	1.9627441359707305
chr10	105575000	105576000	-0.2954925850579585
chr10	105576000	105577000	0.8291578578485638
chr10	105578000	105579000	1.162616680056904
chr10	105579000	105580000	1.6033139719961669
chr10	105580000	105581000	1.293182916736575
chr10	105581000	105582000	-0.9827859646965126
chr10	105582000	105583000	1.1081571963293213
chr10	105583000	105584000	1.6307727759640462
chr10	105584000	105585000	-0.5561703519843039
chr10	105585000	105586000	2.5504549315776512
chr10	105586000	105587000	1.1477448468228895
chr10	105587000	105588000	0.2041235153121417
chr10	105589000	105590000	1.652733469274237
chr10	105590000	105591000	0.26711185162956363
chr10	105591000	105592000	0.19811986825457847
chr10	105592000	105593000	-0.8346873807970525
chr10	105593000	105594000	-2.548443700130476
chr10	105594000	105595000	-1.058995145058641
chr10	105595000	105596000	-0.11648957300335085
chr10	105597000	105598000	-0.27057919499277144
chr10	105598000	105599000	2.1288567123052484
chr10	105599000	105600000	-0.5974334504518297
chr10	105600000	105601000	0.08664124396264503
chr10	105601000	105602000	1.5454408561275454
chr10	105602000	105603000	1.057497502409052
chr10	105603000	105604000	-0.3346425961331586
chr10	105604000	105605000	0.1721910042082444
chr10	105605000	105606000	2.0158730516122527
chr10	105607000	105608000	0.49710858299819405
chr10	105608000	105609000	-0.9342131142449561
chr10	105610000	105611000	-1.3326029202174896
chr10	105611000	105612000	-0.3017090702203908
chr10	105612000	105613000	-1.2195404194426174
chr10	105613000	105614000	-0.7538182951904697
chr10	105614000	105615000	-0.7460945794531135
chr10	105615000	105616000	-0.9464953831758589
chr10	105616000	105617000	0.361057046841869
chr10	105617000	105618000	1.9201174060228576
chr10	105618000	105619000	1.1958814929684263
chr10	105619000	105620000	-0.01522548425215576
chr10	105620000	105621000	1.7943294958858955
chr10	105621000	105622000	-1.5313449365276197
chr10	105623000	105624000	-1.8026208993039676
chr10	105624000	105625000	-1.4094742092550014
chr10	105627000	105628000	-0.7635713628575117
chr10	105628000	105629000	0.3172578473237178
chr10	105629000	105630000	1.4552489199731728
chr10	105630000	105631000	-0.8054730111700925
chr10	105633000	105634000	1.1418668260438745
chr10	105634000	105635000	0.8646573579358994
chr10	105635000	105636000	0.07674558151017803
chr10	105637000	105638000	-1.381054626512664
chr10	105638000	105639000	-0.9097184807569503
chr10	105639000	105640000	-1.0182182809621896
chr10	105641000	105642000	0.27850125418222693
chr10	105642000	105643000	0.18269611761541413
chr10	105643000	105644000	1.6914502448969477
chr10	105644000	105645000	0.4318121811543868
chr10	105645000	105646000	1.121275945659331
chr10	105646000	105647000	1.1381400896496026
chr10	105647000	105648000	-0.06354370098549901
chr10	105648000	105649000	-0.3666325725238248
chr10	105650000	105651000	0.6252881833673162
chr10	105651000	105652000	-0.627475929405237
chr10	105652000	105653000	-1.4960527226630975
chr10	105653000	105654000	-0.6147328800762795
chr10	105654000	105655000	0.11646455619528207
chr10	105657000	105658000	1.56961653978712
chr10	105659000	105660000	-0.8324094464648942
chr10	105660000	105661000	0.8858909924589076
chr10	105661000	105662000	-1.193498003721111
chr10	105662000	105663000	0.0761138941280438
chr10	105663000	105664000	0.8189334742530995
chr10	105664000	105665000	-0.09782931564571593
chr10	105665000	105666000	0.5610755854734379
chr10	105666000	105667000	2.0184642392831535
chr10	105668000	105669000	-1.4039669443132572
chr10	105669000	105670000	0.29233994835401655
chr10	105670000	105671000	-0.9416538832164438
chr10	105671000	105672000	-0.2939550547354136
chr10	105673000	105674000	0.22787841541594012
chr10	105675000	105676000	0.6522449884416752
chr10	105676000	105677000	0.318737591426268
chr10	105678000	105679000	1.98606031814238
chr10	105679000	105680000	-0.1898185565751941
chr10	105680000	105681000	-1.4389536255948185
chr10	105681000	105682000	-1.2853045523482687
chr10	105682000	105683000	-0.46706856657294393
chr10	105683000	105684000	0.16875575218424124
chr10	105684000	105685000	-0.3344597833554048
chr10	105685000	105686000	0.8583095162551233
chr10	105686000	105687000	-0.6738502538818285
chr10	105687000	105688000	1.178177360203376
chr10	105688000	105689000	-0.04320335901892321
chr10	105689000	105690000	0.7073936437425696
chr10	105690000	105691000	1.5017567920681223
chr10	105691000	105692000	-1.1897829877436148
chr10	105692000	105693000	-1.4220473187187208
chr10	105694000	105695000	0.7324656939899352
chr10	105695000	105696000	0.38418707095333693
chr10	105696000	105697000	-0.34723754502946197
chr10	105697000	105698000	-0.525743727163631
chr10	105698000	105699000	-1.9251969333748233
chr10	105699000	105700000	0.9798596955963486
chr10	105700000	105701000	1.8115236730947526
chr10	105702000	105703000	-0.14890038710531744
chr10	105704000	105705000	-0.41788201029158323
chr10	105705000	105706000	-0.5486491015499774
chr10	105706000	105707000	0.8212102634537549
chr10	105707000	105708000	-2.089887589770631
chr10	105709000	105710000	-1.2642119134089518
chr10	105710000	105711000	0.5399456132370803
chr10	105711000	105712000	-0.3285826336527302
chr10	105712000	105713000	1.1108808330562
chr10	105713000	105714000	-0.92088508301832
chr10	105714000	105715000	0.575018574936131
chr10	105715000	105716000	-2.6875172864897965
chr10	105718000	105719000	0.22033009129044037
chr10	105719000	105720000	0.2936530181883036
chr10	105720000	105721000	-3.0847416929036386
chr10	105721000	105722000	0.08882104613007491
chr10	105722000	105723000	-1.0386507235247835
chr10	105723000	105724000	-1.2461570053381898
chr10	105724000	105725000	-1.8517615042606568
chr10	105725000	105726000	-0.6055274032911281
chr10	105726000	105727000	-2.135561135943452
chr10	105727000	105728000	1.0754371371297609
chr10	105728000	105729000	-0.2310574557633012
chr10	105730000	105731000	-0.9675526193485382
chr10	105731000	105732000	-1.1624254166472652
chr10	105732000	105733000	-0.43839810333881374
chr10	105733000	105734000	0.2112127258359412
chr10	105735000	105736000	-2.514933897750266
chr10	105736000	105737000	-3.7755542070086423
chr10	105742000	105743000	-0.607640832616483
chr10	105743000	105744000	-0.6021528423994702
chr10	105744000	105745000	-1.7220926628343345
chr10	105745000	105746000	0.33558769020581203
chr10	105746000	105747000	0.6759504780771436
chr10	105747000	105748000	0.1590457793100861
chr10	105748000	105749000	-1.34247300440601
chr10	105749000	105750000	-0.26998928204732386
chr10	105750000	105751000	-1.3879043689766872
chr10	105751000	105752000	0.25570946631564867
chr10	105752000	105753000	0.17922343449344558
chr10	105753000	105754000	0.5247717601284435
chr10	105754000	105755000	-0.3984557131840256
chr10	105755000	105756000	-0.6806019338939248
chr10	105756000	105757000	0.23905892022951825
chr10	105758000	105759000	-0.9833919098929328
chr10	105759000	105760000	0.25190143674814136
chr10	105760000	105761000	0.5419457943243617
chr10	105761000	105762000	1.0701258063690036
chr10	105762000	105763000	-0.396595470359493
chr10	105763000	105764000	-0.6193335311521961
chr10	105765000	105766000	-0.8114426895072755
chr10	105766000	105767000	-0.6166228940180196
chr10	105767000	105768000	0.22308598428966778
chr10	105768000	105769000	-0.04314463027670875
chr10	105769000	105770000	0.32260417327049223
chr10	105770000	105771000	0.8080393204043083
chr10	105771000	105772000	-0.9037854426758548
chr10	105772000	105773000	-1.4215498399012998
chr10	105773000	105774000	-1.5753402778911318
chr10	105774000	105775000	-1.5632751079676461
chr10	105783000	105784000	0.07353564201339274
chr10	105784000	105785000	1.0954624723422466
chr10	105785000	105786000	1.603664412751684
chr10	105786000	105787000	-1.1613247237097868
chr10	105787000	105788000	-0.8051193128050799
chr10	105788000	105789000	2.131040922385981
chr10	105789000	105790000	0.790316869990458
chr10	105790000	105791000	-1.2533606631290601
chr10	105791000	105792000	-0.10824520509868833
chr10	105792000	105793000	1.074643709562588
chr10	105793000	105794000	-0.5126281782908811
chr10	105794000	105795000	-0.3221223030028332
chr10	105795000	105796000	0.540095692210671
chr10	105796000	105797000	-0.35483946274344874
chr10	105797000	105798000	0.026192711846754053
chr10	105798000	105799000	0.5643126188546521
chr10	105799000	105800000	0.3918009758508679
chr10	105800000	105801000	1.779397597474388
chr10	105801000	105802000	1.0044218067661
chr10	105802000	105803000	1.1890439878004515
chr10	105803000	105804000	-0.9587416989405307
chr10	105805000	105806000	-0.40924911272635983
chr10	105807000	105808000	-0.6360019242370046
chr10	105808000	105809000	-1.2466972064445945
chr10	105809000	105810000	-1.6839390801747194
chr10	105811000	105812000	-1.2294517982422841
chr10	105812000	105813000	-1.5234327180571632
chr10	105813000	105814000	-0.9776072869073671
chr10	105814000	105815000	0.30265784609072677
chr10	105815000	105816000	-1.4621868143066623
chr10	105816000	105817000	-0.26467128328824024
chr10	105817000	105818000	0.488578685833708
chr10	105818000	105819000	-0.6113315535386481
chr10	105819000	105820000	-1.5821897906627451
chr10	105820000	105821000	-1.9694449466891197
chr10	105821000	105822000	-1.3216604734018058
chr10	105822000	105823000	1.2390520619917351
chr10	105823000	105824000	0.04641551602052878
chr10	105824000	105825000	0.6473264327508164
chr10	105826000	105827000	-0.8830028503515037
chr10	105827000	105828000	0.30484928433697606
chr10	105828000	105829000	0.02876523046652064
chr10	105829000	105830000	-1.4491955189443075
chr10	105830000	105831000	-0.1589927042601762
chr10	105831000	105832000	-2.2327685277258813
chr10	105833000	105834000	-0.31596857956268115
chr10	105834000	105835000	0.8878420317438932
chr10	105835000	105836000	0.0037742286517333176
chr10	105837000	105838000	-1.7924665127517978
chr10	105838000	105839000	-1.6326500336256198
chr10	105839000	105840000	0.9983960060084547
chr10	105840000	105841000	-0.1324694725096562
chr10	105842000	105843000	0.5039592484535773
chr10	105844000	105845000	-0.32769055180038803
chr10	105847000	105848000	-1.0686743711345128
chr10	105848000	105849000	-0.4591764397779734
chr10	105849000	105850000	-0.7924927008570734
chr10	105850000	105851000	-2.5524189332246077
chr10	105851000	105852000	-3.2030457902292446
chr10	105852000	105853000	-1.3801004319127645
chr10	105853000	105854000	-0.6910051833520264
chr10	105854000	105855000	-1.6963692021145806
chr10	105855000	105856000	-2.277062559132387
chr10	105857000	105858000	-0.8837071980395177
chr10	105858000	105859000	-0.2233668397570972
chr10	105861000	105862000	-0.007373412497948706
chr10	105862000	105863000	-2.1909879054804104
chr10	105863000	105864000	-0.3426785121250616
chr10	105865000	105866000	-1.5674332178573565
chr10	105866000	105867000	-0.9012542852380667
chr10	105867000	105868000	-0.7585416708152959
chr10	105869000	105870000	-2.7152141530823433
chr10	105870000	105871000	0.241534102649827
chr10	105871000	105872000	-1.7706203966596177
chr10	105872000	105873000	-1.0398832237056503
chr10	105873000	105874000	-0.7651996820372615
chr10	105874000	105875000	-1.6021190446474698
chr10	105875000	105876000	-1.3653923233831768
chr10	105876000	105877000	0.140596603473414
chr10	105877000	105878000	-0.6103407347866863
chr10	105878000	105879000	-0.4407335557715959
chr10	105879000	105880000	-0.5501806479466422
chr10	105880000	105881000	-1.1381063636980713
chr10	105881000	105882000	-1.7055146005163646
chr10	105882000	105883000	0.7262286585087218
chr10	105883000	105884000	-1.0680770449955546
chr10	105884000	105885000	-1.75559969511042
chr10	105885000	105886000	-1.49044415602683
chr10	105886000	105887000	-0.26053348923115305
chr10	105887000	105888000	-1.214778258172584
chr10	105890000	105891000	-2.023017472711519
chr10	105891000	105892000	-6.7769035866952425
chr10	105892000	105893000	-0.1719687231085266
chr10	105893000	105894000	-2.979944369394443
chr10	105894000	105895000	-1.1513115539666885
chr10	105895000	105896000	-1.9969934024592446
chr10	105897000	105898000	0.06390890978409082
chr10	105898000	105899000	-1.2775449702245665
chr10	105899000	105900000	-0.9682237758078804
chr10	105900000	105901000	-0.022839212064234053
chr10	105901000	105902000	-0.5605043776873849
chr10	105902000	105903000	-0.2905400760815264
chr10	105903000	105904000	-0.5931529131464655
chr10	105904000	105905000	-1.1276578459616915
chr10	105905000	105906000	-1.9120411808965054
chr10	105906000	105907000	0.5078266682968643
chr10	105907000	105908000	0.023103931633159505
chr10	105908000	105909000	0.4604736662252007
chr10	105909000	105910000	-1.3571815159024576
chr10	105910000	105911000	-3.359275989940237
chr10	105911000	105912000	-0.9408482530777915
chr10	105912000	105913000	-2.381910154632599
chr10	105913000	105914000	-1.031436778502832
chr10	105914000	105915000	-1.5696937799269985
chr10	105915000	105916000	1.07194896497815
chr10	105916000	105917000	-0.33038766524626384
chr10	105918000	105919000	-0.9856150099887356
chr10	105919000	105920000	-0.6326800049890056
chr10	105920000	105921000	-0.6541609962509947
chr10	105921000	105922000	0.1037518900746357
chr10	105922000	105923000	-0.927515240372056
chr10	105923000	105924000	0.7726351316051506
chr10	105925000	105926000	1.8860877210037243
chr10	105926000	105927000	0.28386985461514447
chr10	105927000	105928000	-2.399915188995823
chr10	105928000	105929000	-1.1752462748824108
chr10	105929000	105930000	0.7786805700999261
chr10	105932000	105933000	-1.1537635895954197
chr10	105933000	105934000	-1.3044816001255188
chr10	105934000	105935000	-1.018965764813536
chr10	105935000	105936000	0.5731717242041392
chr10	105936000	105937000	-2.5015997537399683
chr10	105937000	105938000	-0.3883476887130137
chr10	105938000	105939000	-0.5086403530900807
chr10	105939000	105940000	-2.697071672373566
chr10	105940000	105941000	-1.491289032756976
chr10	105941000	105942000	2.541820558461973
chr10	105942000	105943000	-2.888422128103895
chr10	105943000	105944000	0.27837817191582515
chr10	105944000	105945000	0.21322456569394072
chr10	105945000	105946000	-0.2817638414931604
chr10	105946000	105947000	1.089957738072647
chr10	105948000	105949000	0.08009960341545365
chr10	105949000	105950000	-1.2893284075041271
chr10	105950000	105951000	0.3064794848382265
chr10	105951000	105952000	-0.6432189281720019
chr10	105952000	105953000	-0.17545644007098685
chr10	105953000	105954000	0.7017822027146581
chr10	105954000	105955000	-1.3667233438714055
chr10	105955000	105956000	-1.4819750141591532
chr10	105956000	105957000	-1.1488507676349422
chr10	105957000	105958000	-1.40972433647944
chr10	105958000	105959000	-2.0949911068487097
chr10	105959000	105960000	-1.470113105923248
chr10	105960000	105961000	-0.03719368328613543
chr10	105961000	105962000	-2.0420265519612335
chr10	105962000	105963000	-1.4858167372340283
chr10	105963000	105964000	-2.829491142191142
chr10	105965000	105966000	-1.1054766986561628
chr10	105966000	105967000	0.5640903533126028
chr10	105967000	105968000	0.02697717695262427
chr10	105968000	105969000	-0.9046073182722957
chr10	105969000	105970000	-2.942252719944623
chr10	105970000	105971000	-0.9010565892075063
chr10	105971000	105972000	-0.6972987224817521
chr10	105973000	105974000	1.3458367946988685
chr10	105974000	105975000	0.7746542662490641
chr10	105975000	105976000	0.41495090028904114
chr10	105976000	105977000	-0.2945172616260204
chr10	105977000	105978000	0.21251432566838394
chr10	105978000	105979000	0.18726897358932482
chr10	105979000	105980000	1.383882560869923
chr10	105980000	105981000	-0.13579273460131347
chr10	105981000	105982000	-0.3789032426729856
chr10	105982000	105983000	-0.5423162728329463
chr10	105983000	105984000	-2.500294092588718
chr10	105984000	105985000	-1.752404382236215
chr10	105985000	105986000	-0.3470974820195415
chr10	105986000	105987000	-1.7012476577508127
chr10	105987000	105988000	-2.1231041932137127
chr10	105989000	105990000	0.2416919965703588
chr10	105990000	105991000	0.4745994218445086
chr10	105991000	105992000	-0.9110550620243301
chr10	105992000	105993000	-1.5387306653577755
chr10	105993000	105994000	0.18415558987793984
chr10	105994000	105995000	-1.0390993435258953
chr10	105995000	105996000	0.052307782635433384
chr10	105996000	105997000	-0.8285694256698248
chr10	105997000	105998000	1.545949559934746
chr10	105998000	105999000	-0.04714562493573124
chr10	105999000	106000000	0.2298900982219507
chr10	106000000	106001000	-2.365773486627379
chr10	106001000	106002000	-1.2872591305280794
chr10	106002000	106003000	-2.39765539942686
chr10	106003000	106004000	1.3071516349012477
chr10	106005000	106006000	0.07958718153229709
chr10	106006000	106007000	-1.3203089286683063
chr10	106007000	106008000	0.2841338957772288
chr10	106008000	106009000	-2.034341633598075
chr10	106009000	106010000	-0.053825906905042124
chr10	106010000	106011000	-0.5033488258889556
chr10	106011000	106012000	-2.1270314037181275
chr10	106013000	106014000	-1.7122240311622419
chr10	106014000	106015000	-2.0646795052267293
chr10	106015000	106016000	-1.9731822765399003
chr10	106016000	106017000	-2.3217825623638473
chr10	106017000	106018000	-2.0504909558041273
chr10	106018000	106019000	-0.3531408028605503
chr10	106019000	106020000	-1.1280895722013815
chr10	106020000	106021000	-5.34401913399114
chr10	106021000	106022000	-3.841469305285404
chr10	106022000	106023000	-2.7359108668996948
chr10	106026000	106027000	-3.358053350123583
chr10	106027000	106028000	-2.8723598584043866
chr10	106028000	106029000	-2.5050940337923953
chr10	106029000	106030000	-0.44438592280162437
chr10	106030000	106031000	-3.032855824824593
chr10	106031000	106032000	-1.4917760350634224
chr10	106032000	106033000	-0.827409668584101
chr10	106033000	106034000	-1.6105971745372016
chr10	106034000	106035000	-1.4586143201794906
chr10	106035000	106036000	-3.3779729956006457
chr10	106036000	106037000	-3.074742167504704
chr10	106037000	106038000	0.18194543188778034
chr10	106038000	106039000	-1.8675606555302398
chr10	106039000	106040000	0.5985126055404377
chr10	106040000	106041000	-1.4851214073495413
chr10	106041000	106042000	-0.9842404183921535
chr10	106042000	106043000	-2.6999491534182862
chr10	106046000	106047000	-0.057242531957619844
chr10	106047000	106048000	0.6027040797405763
chr10	106048000	106049000	-0.5821346938103908
chr10	106049000	106050000	-0.2823658276289685
chr10	106050000	106051000	-0.8033611144000328
chr10	106051000	106052000	-1.1047912366030859
chr10	106052000	106053000	-0.6119363015404348
chr10	106053000	106054000	0.604684932367067
chr10	106054000	106055000	-0.8675450462946611
chr10	106055000	106056000	-0.39997568686236723
chr10	106056000	106057000	-1.2474389196264775
chr10	106058000	106059000	-1.4825956034376266
chr10	106059000	106060000	-1.080009572807632
chr10	106060000	106061000	-1.6323855900476065
chr10	106061000	106062000	1.6540961963937793
chr10	106062000	106063000	-0.7392450118357299
chr10	106065000	106066000	-0.155755990825928
chr10	106066000	106067000	-0.36732751680346043
chr10	106067000	106068000	-1.9202036919507572
chr10	106068000	106069000	0.5743805654783597
chr10	106071000	106072000	-0.14265922320575367
chr10	106072000	106073000	0.5797983628210602
chr10	106073000	106074000	-1.0243002048550776
chr10	106074000	106075000	-1.7100187490730405
chr10	106076000	106077000	-0.3391738916861396
chr10	106077000	106078000	0.10531817353749195
chr10	106078000	106079000	-0.13831486646810576
chr10	106079000	106080000	-0.29729234049008
chr10	106080000	106081000	-1.0506038644465763
chr10	106081000	106082000	1.3393270570969802
chr10	106082000	106083000	-0.3327538160406411
chr10	106083000	106084000	0.4133381974104814
chr10	106084000	106085000	-1.3083152408179026
chr10	106086000	106087000	-0.6078641770506021
chr10	106087000	106088000	-0.52467559311937
chr10	106088000	106089000	1.4848795074356347
chr10	106089000	106090000	-0.9299674647605709
chr10	106090000	106091000	0.7155463196179516
chr10	106092000	106093000	1.0176203920521392
chr10	106094000	106095000	1.111935335692157
chr10	106095000	106096000	0.6750177056819211
chr10	106096000	106097000	-0.9190514671281704
chr10	106097000	106098000	1.60473247627254
chr10	106098000	106099000	-0.30376785301478
chr10	106099000	106100000	-0.8789330302255292
chr10	106100000	106101000	0.9679874821942207
chr10	106101000	106102000	-0.5806948686041875
chr10	106102000	106103000	1.8212740264863598
chr10	106104000	106105000	-0.3584831911799089
chr10	106105000	106106000	-0.2255483814791817
chr10	106106000	106107000	1.061851279981594
chr10	106107000	106108000	2.272365665373511
chr10	106108000	106109000	-0.5940328791022444
chr10	106109000	106110000	-1.381043764877883
chr10	106110000	106111000	0.6383303217210446
chr10	106111000	106112000	0.034272265639913715
chr10	106112000	106113000	-1.8848262530194793
chr10	106113000	106114000	-0.2672180159305841
chr10	106114000	106115000	-0.829932877641804
chr10	106115000	106116000	0.47371328691001235
chr10	106116000	106117000	0.25313272730154013
chr10	106117000	106118000	-1.7088653988120732
chr10	106119000	106120000	0.013347253666065899
chr10	106120000	106121000	-0.7587371996136906
chr10	106121000	106122000	0.4947155169824543
chr10	106122000	106123000	1.7676328373279386
chr10	106123000	106124000	0.4245553872561459
chr10	106124000	106125000	-0.8171489499236225
chr10	106127000	106128000	0.854209948948212
chr10	106128000	106129000	-0.2832478770841931
chr10	106129000	106130000	-1.210250064480265
chr10	106130000	106131000	0.007809175309739175
chr10	106132000	106133000	-0.8302274248425852
chr10	106135000	106136000	-0.12901078044990674
chr10	106139000	106140000	-1.8398601342980985
chr10	106141000	106142000	1.4943167813198361
chr10	106142000	106143000	0.5766718770351104
chr10	106143000	106144000	0.838883315152436
chr10	106144000	106145000	0.9786241948633881
chr10	106145000	106146000	-0.501679890382165
chr10	106147000	106148000	0.6367013198246221
chr10	106148000	106149000	1.0559823257817478
chr10	106149000	106150000	-1.5883075618209677
chr10	106150000	106151000	-0.6749666730316961
chr10	106151000	106152000	1.404640892832872
chr10	106152000	106153000	-1.0547796810722871
chr10	106153000	106154000	0.8394218358055737
chr10	106154000	106155000	0.3464504806627422
chr10	106155000	106156000	0.0835566617270251
chr10	106156000	106157000	-1.9280259269008297
chr10	106157000	106158000	-0.8536622079424675
chr10	106158000	106159000	1.2020656202667261
chr10	106159000	106160000	0.6359386662914901
chr10	106161000	106162000	0.2439543321464467
chr10	106162000	106163000	-0.06939338089014259
chr10	106163000	106164000	-1.08200002334615
chr10	106164000	106165000	-0.810486401200518
chr10	106165000	106166000	-1.655812714164118
chr10	106166000	106167000	-0.3526690181397876
chr10	106168000	106169000	-0.4420764891955505
chr10	106169000	106170000	1.1933826881826712
chr10	106171000	106172000	0.665050383470855
chr10	106172000	106173000	0.11799806233466183
chr10	106174000	106175000	0.789590238318229
chr10	106178000	106179000	-1.2537680495882537
chr10	106179000	106180000	-0.9356536029854382
chr10	106183000	106184000	-0.2204244872329219
chr10	106184000	106185000	0.6677455160898853
chr10	106185000	106186000	1.000020731410574
chr10	106186000	106187000	-0.836300494833
chr10	106188000	106189000	-0.23737409926601818
chr10	106189000	106190000	0.054833884862743654
chr10	106190000	106191000	-1.3511744052667236
chr10	106192000	106193000	-0.3391961320736011
chr10	106193000	106194000	0.004570635426936759
chr10	106194000	106195000	-0.07139103946740698
chr10	106195000	106196000	-1.6461343449953376
chr10	106196000	106197000	-0.08893855480929969
chr10	106199000	106200000	-0.01824065288753725
chr10	106200000	106201000	1.443338325229434
chr10	106201000	106202000	-0.18108587824087766
chr10	106202000	106203000	0.4822760723456869
chr10	106203000	106204000	0.42185622230180814
chr10	106204000	106205000	2.419299965584642
chr10	106205000	106206000	-2.0290461381865574
chr10	106206000	106207000	-0.6583656496810842
chr10	106208000	106209000	-0.20547243626676473
chr10	106209000	106210000	0.7701769310649177
chr10	106210000	106211000	0.33734973815117125
chr10	106211000	106212000	-2.518535300093733
chr10	106213000	106214000	-0.36034353491250215
chr10	106216000	106217000	-4.122496186079836
chr10	106217000	106218000	0.006090545337883785
chr10	106218000	106219000	-0.24097857326580055
chr10	106223000	106224000	-3.2821505918792035
chr10	106225000	106226000	-2.033260424766625
chr10	106226000	106227000	-1.6615939193891047
chr10	106227000	106228000	-3.2573246553269324
chr10	106228000	106229000	0.6120512090678616
chr10	106229000	106230000	-1.740407499793627
chr10	106230000	106231000	-1.6542482238713512
chr10	106231000	106232000	1.4705376221723712
chr10	106232000	106233000	-2.22674375692744
chr10	106233000	106234000	-0.8057878695996867
chr10	106236000	106237000	-1.5972587731289936
chr10	106238000	106239000	-1.0884190700967142
chr10	106239000	106240000	-1.5954930820299968
chr10	106242000	106243000	-2.356360186574104
chr10	106243000	106244000	-1.684211620763529
chr10	106244000	106245000	0.6986363221729611
chr10	106245000	106246000	0.6997136958583676
chr10	106246000	106247000	-2.3744975312721537
chr10	106247000	106248000	-0.831189707112539
chr10	106248000	106249000	-1.7626193270752448
chr10	106250000	106251000	0.005338401759651717
chr10	106251000	106252000	-0.199471410639997
chr10	106252000	106253000	-1.034536764938895
chr10	106254000	106255000	-0.21089054626525008
chr10	106255000	106256000	0.9850874800973819
chr10	106256000	106257000	-1.0035930275106102
chr10	106257000	106258000	-0.8690609990803071
chr10	106258000	106259000	-3.5270541767368293
chr10	106259000	106260000	-3.4246229752171193
chr10	106263000	106264000	-0.3670799507241601
chr10	106266000	106267000	-0.619105709695468
chr10	106267000	106268000	0.5554636254923764
chr10	106268000	106269000	-2.8183639911370935
chr10	106269000	106270000	0.3763123141046207
chr10	106273000	106274000	-2.38931441309393
chr10	106275000	106276000	-0.06016687281345269
chr10	106276000	106277000	-1.5709326117642313
chr10	106277000	106278000	-1.721929106368733
chr10	106278000	106279000	-0.28398540387612287
chr10	106279000	106280000	-1.6135746684392442
chr10	106280000	106281000	-1.3929789835276638
chr10	106281000	106282000	0.19028878612209263
chr10	106282000	106283000	-1.1274713131245557
chr10	106283000	106284000	-1.3880892816684318
chr10	106284000	106285000	-1.3424283868437523
chr10	106285000	106286000	-0.11515598350694056
chr10	106286000	106287000	0.2004710322241433
chr10	106287000	106288000	-1.4942552781583165
chr10	106288000	106289000	-2.4680980645658597
chr10	106289000	106290000	-2.0111583015430994
chr10	106291000	106292000	-2.48374075261041
chr10	106292000	106293000	2.4320872515019154
chr10	106293000	106294000	-0.9880848183918848
chr10	106294000	106295000	-2.0141259315199287
chr10	106295000	106296000	-0.5476637746271253
chr10	106296000	106297000	-2.627241052191592
chr10	106297000	106298000	-1.0186681525709826
chr10	106298000	106299000	-0.39688813502399095
chr10	106300000	106301000	-0.7803778468329805
chr10	106301000	106302000	-1.6860869109283896
chr10	106302000	106303000	-1.6256020718067854
chr10	106303000	106304000	-2.4925862953457263
chr10	106304000	106305000	-3.489171428061677
chr10	106305000	106306000	-1.8681518168748625
chr10	106306000	106307000	-2.71167072489252
chr10	106307000	106308000	-0.9752664108129502
chr10	106308000	106309000	-0.14717648740362319
chr10	106309000	106310000	-2.1513160894995957
chr10	106310000	106311000	-1.372550966298718
chr10	106311000	106312000	-1.9569434308905986
chr10	106313000	106314000	1.4259732008802388
chr10	106314000	106315000	-3.019028359364018
chr10	106315000	106316000	-2.1693157892928694
chr10	106316000	106317000	-3.1397578635216865
chr10	106317000	106318000	-0.812284839789083
chr10	106320000	106321000	0.8171361027069145
chr10	106322000	106323000	-0.6104179632270849
chr10	106323000	106324000	-2.3260856267781276
chr10	106324000	106325000	-1.7954473118560912
chr10	106325000	106326000	-2.034846520314907
chr10	106326000	106327000	-2.2662461702492136
chr10	106327000	106328000	-2.557760809013773
chr10	106328000	106329000	-3.439598878120777
chr10	106329000	106330000	-2.4381687872750737
chr10	106331000	106332000	-2.448286177261586
chr10	106332000	106333000	-2.448266215986012
chr10	106333000	106334000	-3.2819134443689304
chr10	106334000	106335000	-3.939104935074415
chr10	106336000	106337000	-2.756558796421746
chr10	106338000	106339000	-2.032735092912923
chr10	106339000	106340000	-0.12180357405869094
chr10	106340000	106341000	-1.617661532654636
chr10	106341000	106342000	0.226964440422703
chr10	106342000	106343000	0.506385866162159
chr10	106343000	106344000	0.48235645328383364
chr10	106344000	106345000	0.08458383884124303
chr10	106345000	106346000	-0.12210088142456117
chr10	106346000	106347000	-0.9790876791897146
chr10	106347000	106348000	-0.5603322528722932
chr10	106348000	106349000	0.11658604666762781
chr10	106349000	106350000	-2.968654223058802
chr10	106350000	106351000	-0.6816752224907887
chr10	106351000	106352000	-0.1061588446677969
chr10	106352000	106353000	-0.5834767160102053
chr10	106354000	106355000	1.872536663338232
chr10	106355000	106356000	-0.44455792785831183
chr10	106356000	106357000	0.8022975336111287
chr10	106358000	106359000	-0.7722093854017728
chr10	106359000	106360000	-0.7862112116915452
chr10	106360000	106361000	-0.43315993748485315
chr10	106361000	106362000	0.5398225809940789
chr10	106363000	106364000	-1.3592821582902312
chr10	106364000	106365000	-0.30011137477810473
chr10	106365000	106366000	-1.7552658323954684
chr10	106366000	106367000	0.40359380581847804
chr10	106368000	106369000	0.6584445087886833
chr10	106369000	106370000	1.6413794975882408
chr10	106370000	106371000	-0.3778812760381477
chr10	106371000	106372000	-1.5666051436667312
chr10	106373000	106374000	-0.258200553567228
chr10	106374000	106375000	-2.5357291745342794
chr10	106375000	106376000	-0.7433348374666394
chr10	106376000	106377000	-1.5752524248915067
chr10	106377000	106378000	-2.412169454986787
chr10	106378000	106379000	-0.980477980432018
chr10	106379000	106380000	-0.85990983672236
chr10	106380000	106381000	-0.5077284674360861
chr10	106381000	106382000	0.47683376738634586
chr10	106382000	106383000	-0.8465650879976454
chr10	106383000	106384000	-1.3315833317611196
chr10	106384000	106385000	-0.7745590406761425
chr10	106385000	106386000	-0.25512697918003885
chr10	106387000	106388000	-2.2420506737547723
chr10	106388000	106389000	-1.3707260050813956
chr10	106389000	106390000	-2.3354523131764098
chr10	106390000	106391000	-0.006810371373285504
chr10	106391000	106392000	-1.5425818359194228
chr10	106393000	106394000	-1.5681421934650612
chr10	106394000	106395000	-0.48538972301822675
chr10	106395000	106396000	-1.3882747951033585
chr10	106396000	106397000	1.2809543338159226
chr10	106397000	106398000	-0.2941214883494546
chr10	106398000	106399000	0.487071858622924
chr10	106400000	106401000	-2.1535453052060993
chr10	106401000	106402000	2.053448310602549
chr10	106402000	106403000	-0.06449127500514515
chr10	106403000	106404000	-1.5659150014927907
chr10	106404000	106405000	-1.21050216939414
chr10	106405000	106406000	-0.020779733616584698
chr10	106406000	106407000	-1.2432623714375823
chr10	106407000	106408000	0.032795091907729716
chr10	106408000	106409000	0.27607476195596975
chr10	106410000	106411000	-2.2749544606612697
chr10	106411000	106412000	-1.705371839731429
chr10	106412000	106413000	0.08874711226404151
chr10	106413000	106414000	0.14385972286947224
chr10	106414000	106415000	-0.016764957925319405
chr10	106415000	106416000	0.13654646622444833
chr10	106416000	106417000	-0.3842757923331472
chr10	106417000	106418000	0.1435731881960642
chr10	106419000	106420000	-0.19753810730631263
chr10	106420000	106421000	-1.4248923002394835
chr10	106421000	106422000	-1.6667676000799723
chr10	106422000	106423000	-1.9311454453800034
chr10	106423000	106424000	-1.7300770500830869
chr10	106425000	106426000	-1.361334538660902
chr10	106426000	106427000	-1.1599104249242023
chr10	106427000	106428000	1.415238589652417
chr10	106428000	106429000	-3.004113626202995
chr10	106429000	106430000	-3.1623655860452873
chr10	106430000	106431000	-0.41233956606059446
chr10	106431000	106432000	-1.1812113286953527
chr10	106432000	106433000	-3.900845373783268
chr10	106433000	106434000	-1.226575556692919
chr10	106434000	106435000	-1.6445662544866038
chr10	106435000	106436000	-2.14950967944326
chr10	106436000	106437000	-1.8193279801738196
chr10	106437000	106438000	0.3714364534656479
chr10	106438000	106439000	1.169119649909795
chr10	106440000	106441000	1.1886163806427619
chr10	106441000	106442000	-0.04858310785882413
chr10	106442000	106443000	-0.4373370405463857
chr10	106443000	106444000	-1.7694617160073869
chr10	106444000	106445000	-1.064249555033479
chr10	106446000	106447000	-1.3609328576250062
chr10	106448000	106449000	0.3773815023991096
chr10	106449000	106450000	-0.26769819606312384
chr10	106450000	106451000	-0.2564654580939677
chr10	106451000	106452000	-0.9106672384043357
chr10	106452000	106453000	-0.4517440632082937
chr10	106453000	106454000	0.3946738501693781
chr10	106455000	106456000	-0.6131329917096512
chr10	106457000	106458000	-1.3466834393890894
chr10	106458000	106459000	-3.0453948043286982
chr10	106459000	106460000	-3.927864482747196
chr10	106461000	106462000	-1.7748812327953982
chr10	106462000	106463000	-2.5156173819615075
chr10	106463000	106464000	-2.202677710949776
chr10	106464000	106465000	-0.9102675667127462
chr10	106465000	106466000	-1.8536583521953058
chr10	106466000	106467000	-3.5919872959367893
chr10	106467000	106468000	-1.8435863077680956
chr10	106468000	106469000	-2.152750620522285
chr10	106469000	106470000	-2.6428191016267903
chr10	106472000	106473000	-4.173213056016238
chr10	106473000	106474000	-3.8095490401386005
chr10	106474000	106475000	-1.8373504224250612
chr10	106475000	106476000	-2.9637111876666933
chr10	106476000	106477000	-2.1482962699212993
chr10	106477000	106478000	-1.263769865282429
chr10	106479000	106480000	-0.36619454675741475
chr10	106480000	106481000	-0.7981201796106685
chr10	106481000	106482000	-2.2384118375388926
chr10	106482000	106483000	-2.2427073430741067
chr10	106483000	106484000	-0.47906436679926273
chr10	106485000	106486000	0.1259370513526131
chr10	106488000	106489000	-0.8383754860228295
chr10	106489000	106490000	-0.5412715313505434
chr10	106490000	106491000	-2.6649938327278435
chr10	106491000	106492000	-0.7706741536031184
chr10	106493000	106494000	-0.4367986023266688
chr10	106494000	106495000	-0.504231358751683
chr10	106495000	106496000	-0.8122291377512778
chr10	106496000	106497000	-2.9913611140818572
chr10	106497000	106498000	-0.6995952808130182
chr10	106498000	106499000	-2.3398667581016848
chr10	106500000	106501000	-0.6661267588852873
chr10	106501000	106502000	-2.394817615635957
chr10	106502000	106503000	-1.5945212363070986
chr10	106503000	106504000	-2.554122868442378
chr10	106505000	106506000	-2.0617817271229653
chr10	106506000	106507000	-2.0737095993419343
chr10	106507000	106508000	-1.9578889645481603
chr10	106508000	106509000	-1.4987522545442185
chr10	106509000	106510000	-1.634750522421302
chr10	106510000	106511000	0.19545083004190297
chr10	106511000	106512000	-1.1402618123616262
chr10	106512000	106513000	-2.774829810889293
chr10	106513000	106514000	-2.631076620847424
chr10	106514000	106515000	-0.01254508931560028
chr10	106516000	106517000	-1.5092667451794546
chr10	106517000	106518000	-1.8952284717169785
chr10	106518000	106519000	-2.0150492535516693
chr10	106519000	106520000	2.6714782816036995
chr10	106520000	106521000	-1.43012453579907
chr10	106521000	106522000	-1.4380138262631128
chr10	106523000	106524000	-2.4326085402039532
chr10	106524000	106525000	-1.3012054132980462
chr10	106525000	106526000	-0.31652439295413526
chr10	106526000	106527000	-0.022675617423204942
chr10	106527000	106528000	-0.03807090890000563
chr10	106528000	106529000	-0.6170998522150134
chr10	106529000	106530000	-0.25423407907063333
chr10	106530000	106531000	-0.7271421578932549
chr10	106531000	106532000	0.25032477517310325
chr10	106532000	106533000	-0.659632357765958
chr10	106533000	106534000	-2.016254451487515
chr10	106534000	106535000	-1.0108991474728424
chr10	106535000	106536000	-1.5762239912101201
chr10	106536000	106537000	-1.6617934772636562
chr10	106537000	106538000	-1.5344171732607246
chr10	106538000	106539000	-0.2584573973397262
chr10	106539000	106540000	-1.8505995285905164
chr10	106540000	106541000	-1.5852153162029814
chr10	106541000	106542000	0.4555896454899423
chr10	106542000	106543000	-0.865253564374447
chr10	106543000	106544000	-0.31279450840213296
chr10	106544000	106545000	-0.4819709188328105
chr10	106545000	106546000	-1.5287355852124018
chr10	106546000	106547000	-3.569542142036033
chr10	106547000	106548000	-1.4545444040215483
chr10	106548000	106549000	-0.07952044799059668
chr10	106549000	106550000	0.7104704332116211
chr10	106550000	106551000	-2.4025508141181815
chr10	106551000	106552000	0.41974970685187274
chr10	106552000	106553000	-1.3794170755140742
chr10	106553000	106554000	-2.0438314558065653
chr10	106554000	106555000	0.1405503939499803
chr10	106555000	106556000	-0.6225955951486831
chr10	106556000	106557000	-0.9944037176142069
chr10	106557000	106558000	-1.3860576658215564
chr10	106558000	106559000	-0.46670196230489625
chr10	106559000	106560000	0.5273503532463745
chr10	106560000	106561000	-2.668898066791324
chr10	106561000	106562000	0.2559904106288779
chr10	106562000	106563000	0.6277704016741928
chr10	106563000	106564000	0.019324911573645385
chr10	106564000	106565000	-0.2003232678216831
chr10	106565000	106566000	0.12648758409998823
chr10	106566000	106567000	-1.142419215700774
chr10	106567000	106568000	-0.2656188490179104
chr10	106568000	106569000	1.3351905208724835
chr10	106569000	106570000	0.40135417150285435
chr10	106570000	106571000	-0.007738057561469577
chr10	106572000	106573000	2.382166335717073
chr10	106573000	106574000	0.026072046991588074
chr10	106574000	106575000	1.217808915088097
chr10	106575000	106576000	0.7404722419320954
chr10	106576000	106577000	-0.2919320521456213
chr10	106577000	106578000	2.481221492387196
chr10	106578000	106579000	1.3011213522923333
chr10	106579000	106580000	-0.4231671028123375
chr10	106580000	106581000	1.1476176458248235
chr10	106581000	106582000	0.12959398972933217
chr10	106582000	106583000	1.5650594635180124
chr10	106583000	106584000	1.2942022161027773
chr10	106584000	106585000	0.06289028603260144
chr10	106585000	106586000	-2.084656297575489
chr10	106586000	106587000	1.2601557602858047
chr10	106587000	106588000	0.47020156710162275
chr10	106590000	106591000	-1.7615036470830288
chr10	106591000	106592000	0.4476990996560852
chr10	106592000	106593000	0.024127953049222828
chr10	106593000	106594000	-0.7202818283098318
chr10	106594000	106595000	0.05459818676557959
chr10	106595000	106596000	-0.7487041391261647
chr10	106596000	106597000	-0.276501358757905
chr10	106597000	106598000	2.0414659013373524
chr10	106598000	106599000	1.0525043293885652
chr10	106600000	106601000	1.996824446949758
chr10	106601000	106602000	-1.6207597872563282
chr10	106602000	106603000	1.3166317902140485
chr10	106603000	106604000	0.6188301853936535
chr10	106604000	106605000	0.1725092292905773
chr10	106605000	106606000	-1.6730099826901221
chr10	106606000	106607000	0.34952742220995375
chr10	106607000	106608000	0.3018109182957295
chr10	106608000	106609000	0.19938140708942226
chr10	106610000	106611000	-0.9599890623225461
chr10	106611000	106612000	0.13872321119160227
chr10	106613000	106614000	-1.0543677518615766
chr10	106615000	106616000	-0.10694792416723561
chr10	106616000	106617000	0.8269293938302557
chr10	106617000	106618000	0.3385347127434231
chr10	106618000	106619000	0.8903971876833411
chr10	106619000	106620000	-0.2835740426560034
chr10	106620000	106621000	0.46407947367963254
chr10	106623000	106624000	0.41446544401912283
chr10	106625000	106626000	-0.7660447275256023
chr10	106626000	106627000	0.318025788808
chr10	106627000	106628000	0.12627682733717746
chr10	106628000	106629000	-2.996241320786753
chr10	106630000	106631000	-1.6719855367314889
chr10	106631000	106632000	-1.2036996965796891
chr10	106632000	106633000	1.6750027549071769
chr10	106633000	106634000	-0.266722264926783
chr10	106635000	106636000	0.7886620388101064
chr10	106636000	106637000	-1.2527756771696243
chr10	106637000	106638000	-0.8667989343631314
chr10	106638000	106639000	-1.0996772284849008
chr10	106639000	106640000	0.47986494935464225
chr10	106640000	106641000	-1.9448837011827629
chr10	106641000	106642000	-2.049569980805237
chr10	106642000	106643000	-3.0739668296246214
chr10	106643000	106644000	0.23884008369178342
chr10	106644000	106645000	0.944275968573026
chr10	106646000	106647000	0.9464157815822879
chr10	106647000	106648000	-0.6845037038720078
chr10	106648000	106649000	-1.077916899355423
chr10	106649000	106650000	-0.42248825971448034
chr10	106650000	106651000	1.4296787666025423
chr10	106651000	106652000	-0.5063347205419169
chr10	106652000	106653000	0.12454005078188082
chr10	106653000	106654000	-0.06935934449440624
chr10	106654000	106655000	-0.586786538669954
chr10	106655000	106656000	0.5219471929806186
chr10	106656000	106657000	-1.6081644567181
chr10	106657000	106658000	-0.14376579143534704
chr10	106658000	106659000	-0.9423061721893015
chr10	106659000	106660000	0.44188043636718
chr10	106661000	106662000	0.047465020366057556
chr10	106662000	106663000	-0.8794582921376408
chr10	106663000	106664000	-1.208886642515121
chr10	106664000	106665000	-0.38039646135052535
chr10	106665000	106666000	2.1732225245586947
chr10	106667000	106668000	-0.25473379583036976
chr10	106668000	106669000	-0.20117044063989586
chr10	106669000	106670000	0.7361677486646281
chr10	106670000	106671000	0.902667813502376
chr10	106671000	106672000	-1.800950412277399
chr10	106672000	106673000	0.40814910267742716
chr10	106675000	106676000	0.7179428081126432
chr10	106676000	106677000	1.1493482461534423
chr10	106677000	106678000	1.2071147159569242
chr10	106678000	106679000	-1.360822072404272
chr10	106679000	106680000	-1.4264455459145815
chr10	106680000	106681000	-1.0024371995974466
chr10	106681000	106682000	0.8388498164082209
chr10	106684000	106685000	1.2892874735692348
chr10	106685000	106686000	0.18189331444580667
chr10	106686000	106687000	-1.8461523976237886
chr10	106687000	106688000	0.20142211206200594
chr10	106688000	106689000	0.5300886269796564
chr10	106689000	106690000	0.35092669519690545
chr10	106690000	106691000	-0.8891415549803164
chr10	106691000	106692000	0.8823745551908736
chr10	106692000	106693000	0.24133564733537954
chr10	106693000	106694000	0.29341449152911875
chr10	106694000	106695000	-1.5829096628583534
chr10	106695000	106696000	-2.09175326508128
chr10	106697000	106698000	1.457910289801273
chr10	106698000	106699000	-0.3061026746513673
chr10	106699000	106700000	-0.9454685170022614
chr10	106700000	106701000	-0.8582388984015517
chr10	106701000	106702000	-2.1081976119696524
chr10	106702000	106703000	-0.3516418103395698
chr10	106703000	106704000	-1.318916483002739
chr10	106704000	106705000	-0.6634895602343883
chr10	106705000	106706000	-1.0830211716295959
chr10	106706000	106707000	0.7162816923650843
chr10	106707000	106708000	0.36307070472823005
chr10	106708000	106709000	0.9954308140344758
chr10	106711000	106712000	-0.11194387708978815
chr10	106712000	106713000	-0.966852667416175
chr10	106715000	106716000	0.39554460537226066
chr10	106716000	106717000	-0.7096646625716372
chr10	106719000	106720000	0.9018933598208831
chr10	106722000	106723000	0.599176413849923
chr10	106723000	106724000	-0.8845083295514452
chr10	106724000	106725000	-0.10382290626472594
chr10	106728000	106729000	-0.07548390715186183
chr10	106729000	106730000	0.051897699969937566
chr10	106730000	106731000	-0.24050006861597958
chr10	106734000	106735000	-2.021953955769973
chr10	106740000	106741000	-2.9979336150563083
chr10	106741000	106742000	-1.1749767839556353
chr10	106742000	106743000	-0.6239252890344383
chr10	106743000	106744000	-2.2670588503602707
chr10	106744000	106745000	-1.3453509474554612
chr10	106745000	106746000	-0.842864019877561
chr10	106746000	106747000	-0.9528954242370608
chr10	106747000	106748000	0.1504035799450494
chr10	106748000	106749000	-1.2781480956669693
chr10	106749000	106750000	-0.9147009165099588
chr10	106752000	106753000	-0.9957625175398925
chr10	106753000	106754000	0.6544339788108373
chr10	106754000	106755000	0.6454017179542038
chr10	106755000	106756000	-0.34010162703861546
chr10	106756000	106757000	-0.03478445707082343
chr10	106757000	106758000	-1.6329900361725422
chr10	106758000	106759000	-2.07449567857872
chr10	106759000	106760000	0.3175566544122508
chr10	106761000	106762000	0.09077539089479954
chr10	106763000	106764000	0.43092250870649096
chr10	106764000	106765000	-0.5101213300806281
chr10	106766000	106767000	-0.09123883690436338
chr10	106767000	106768000	-0.10720817297254819
chr10	106768000	106769000	0.510095861242246
chr10	106771000	106772000	1.6131542913734225
chr10	106772000	106773000	-0.8856827306856305
chr10	106773000	106774000	-2.079763669201196
chr10	106774000	106775000	1.960590405252643
chr10	106775000	106776000	-0.800127482489576
chr10	106776000	106777000	0.19107658284215362
chr10	106777000	106778000	-0.8146093484999881
chr10	106778000	106779000	0.5536132295730316
chr10	106780000	106781000	-0.8664085527138121
chr10	106781000	106782000	-0.17846348713347898
chr10	106782000	106783000	-0.41205702820353046
chr10	106784000	106785000	-0.7085100538526795
chr10	106785000	106786000	-1.0905517792731625
chr10	106786000	106787000	-1.995282783527429
chr10	106787000	106788000	-2.2433169183486026
chr10	106788000	106789000	-0.42099276806612146
chr10	106789000	106790000	0.563869047502599
chr10	106790000	106791000	-0.47203886789730914
chr10	106791000	106792000	-0.8692536296518899
chr10	106793000	106794000	-0.5562659182955683
chr10	106794000	106795000	-0.36739723519751744
chr10	106795000	106796000	-2.614637460136066
chr10	106796000	106797000	-3.0299100681610995
chr10	106797000	106798000	-2.3139634105071343
chr10	106799000	106800000	-2.275694326961915
chr10	106800000	106801000	-0.7410156312252821
chr10	106801000	106802000	-3.925828079724797
chr10	106802000	106803000	-1.6739572281651651
chr10	106803000	106804000	-1.6292487469982153
chr10	106804000	106805000	-1.9987359702434506
chr10	106805000	106806000	-1.3943406520499988
chr10	106807000	106808000	-2.1752421502325006
chr10	106808000	106809000	-1.7615290441508307
chr10	106809000	106810000	-0.20149212193987237
chr10	106810000	106811000	-0.8653733156729719
chr10	106811000	106812000	-1.0037712378736308
chr10	106812000	106813000	-1.7072386289837012
chr10	106815000	106816000	-0.4112658279161849
chr10	106816000	106817000	-0.9219067034142283
chr10	106817000	106818000	-1.3834657179670367
chr10	106818000	106819000	-0.3976062550537002
chr10	106819000	106820000	0.2938143272379742
chr10	106820000	106821000	-0.7169279157546028
chr10	106821000	106822000	-1.6708559627604345
chr10	106823000	106824000	-1.3286469549363245
chr10	106826000	106827000	-0.11669721348483125
chr10	106828000	106829000	-0.9662215518036115
chr10	106829000	106830000	-1.4679370280893627
chr10	106830000	106831000	-2.3064289970185996
chr10	106831000	106832000	0.36749208273591133
chr10	106833000	106834000	0.5849562736977264
chr10	106834000	106835000	0.11429949892889164
chr10	106835000	106836000	-0.7236374059819063
chr10	106837000	106838000	-0.14146354694826577
chr10	106838000	106839000	-3.665495383039602
chr10	106839000	106840000	-2.59006205324785
chr10	106840000	106841000	0.9916577570352628
chr10	106841000	106842000	-2.00043131467997
chr10	106842000	106843000	-2.079728875309125
chr10	106843000	106844000	-4.9289624460615
chr10	106850000	106851000	-3.31404448445799
chr10	106851000	106852000	-3.480418693820359
chr10	106854000	106855000	-0.8678172042042307
chr10	106855000	106856000	-0.07676461115695148
chr10	106856000	106857000	0.4381120838827451
chr10	106857000	106858000	-0.29373677488125777
chr10	106859000	106860000	0.6995490259661951
chr10	106860000	106861000	1.2253830856157673
chr10	106864000	106865000	0.07551821544982962
chr10	106866000	106867000	1.0109570333679148
chr10	106867000	106868000	1.524501475079998
chr10	106868000	106869000	-1.0702034509160132
chr10	106869000	106870000	-1.5670276915909953
chr10	106870000	106871000	-1.7832488343046455
chr10	106871000	106872000	1.931877019505367
chr10	106872000	106873000	0.5767795812205422
chr10	106874000	106875000	2.0594948920014127
chr10	106875000	106876000	0.10620197344837047
chr10	106876000	106877000	-0.7583358700322578
chr10	106877000	106878000	0.3100557329592268
chr10	106879000	106880000	0.6171123924925721
chr10	106880000	106881000	-0.6310034144114212
chr10	106882000	106883000	-0.18238389697294552
chr10	106883000	106884000	-0.20991547878099212
chr10	106884000	106885000	-2.0844410083822513
chr10	106885000	106886000	-1.8275649881378395
chr10	106886000	106887000	0.5305141832851703
chr10	106887000	106888000	-0.6157453383660009
chr10	106888000	106889000	-0.9892857043552059
chr10	106890000	106891000	-0.2308580812856904
chr10	106894000	106895000	0.25386232442827755
chr10	106895000	106896000	1.9684486572690718
chr10	106897000	106898000	1.3822745457377672
chr10	106898000	106899000	-0.7742372194753657
chr10	106900000	106901000	0.03367224476726689
chr10	106901000	106902000	-0.5306643919050852
chr10	106902000	106903000	-3.004698769282128
chr10	106903000	106904000	1.4261555658265368
chr10	106904000	106905000	1.3649310634319745
chr10	106905000	106906000	-1.6208076063797432
chr10	106906000	106907000	-1.2231966225370976
chr10	106907000	106908000	-1.033577620474427
chr10	106908000	106909000	1.7156557398594003
chr10	106909000	106910000	0.448386751625481
chr10	106910000	106911000	1.5514140548079558
chr10	106911000	106912000	-3.7590035618021136
chr10	106913000	106914000	-1.0554045273440669
chr10	106914000	106915000	-1.3984420026345226
chr10	106915000	106916000	-1.05264051711177
chr10	106916000	106917000	-2.0055981913920813
chr10	106917000	106918000	0.6174637852271012
chr10	106918000	106919000	-0.5490087647569778
chr10	106919000	106920000	-1.843669503445437
chr10	106920000	106921000	1.1318090851896259
chr10	106921000	106922000	0.3709219153782836
chr10	106922000	106923000	1.2231181625676066
chr10	106925000	106926000	-0.35822813498389644
chr10	106926000	106927000	-1.8617232006427882
chr10	106927000	106928000	-1.05731480821083
chr10	106929000	106930000	-0.5937533741835003
chr10	106930000	106931000	1.4122262812130353
chr10	106931000	106932000	1.5442519251464282
chr10	106932000	106933000	0.42402035339246846
chr10	106933000	106934000	-0.021193073919442133
chr10	106935000	106936000	-1.1616266413111187
chr10	106936000	106937000	-0.6379548087716777
chr10	106938000	106939000	-0.8620553562915674
chr10	106939000	106940000	0.2865988325909697
chr10	106940000	106941000	-1.433214815273465
chr10	106941000	106942000	-0.37712749032618104
chr10	106942000	106943000	-1.5468245805564282
chr10	106943000	106944000	0.3364873212365442
chr10	106945000	106946000	-1.1705435694446935
chr10	106946000	106947000	-0.42937317687846194
chr10	106947000	106948000	-0.9816200785646444
chr10	106949000	106950000	-0.48077476389216284
chr10	106950000	106951000	-0.2521259494160241
chr10	106952000	106953000	0.5380602513711934
chr10	106953000	106954000	0.4372061448033979
chr10	106954000	106955000	0.5508479297408226
chr10	106958000	106959000	2.484689000886158
chr10	106959000	106960000	1.4599938515391961
chr10	106960000	106961000	4.4003598209415395
chr10	106961000	106962000	0.9637332902784388
chr10	106964000	106965000	1.7942952479353431
chr10	106968000	106969000	1.6851748811384486
chr10	106969000	106970000	3.667588302954996
chr10	106971000	106972000	1.482543567622937
chr10	106973000	106974000	2.5753936214067767
chr10	106974000	106975000	2.8618284501833964
chr10	106975000	106976000	1.5127847831467949
chr10	106978000	106979000	1.7489767155927907
chr10	106979000	106980000	3.9537333464827777
chr10	106980000	106981000	1.0684895354295654
chr10	106981000	106982000	1.7939980003345204
chr10	106982000	106983000	3.483798157750503
chr10	106983000	106984000	2.3772591228792925
chr10	106985000	106986000	1.5114635319959668
chr10	106986000	106987000	2.4330407381762362
chr10	106987000	106988000	0.7591457845587684
chr10	106988000	106989000	0.8083014292464624
chr10	106990000	106991000	-1.2764170797956595
chr10	106993000	106994000	0.44480732517055627
chr10	106997000	106998000	1.7568640501255914
chr10	106998000	106999000	0.999879901269371
chr10	106999000	107000000	0.7349541205051651
chr10	107001000	107002000	0.9112065988079129
chr10	107002000	107003000	0.7150717809172541
chr10	107003000	107004000	0.29556819878750995
chr10	107005000	107006000	2.940402033933403
chr10	107007000	107008000	0.30401860911790907
chr10	107008000	107009000	0.9484261654519859
chr10	107011000	107012000	1.4584811378297275
chr10	107012000	107013000	2.792611101552473
chr10	107013000	107014000	2.2004994947542698
chr10	107014000	107015000	1.973419831070678
chr10	107015000	107016000	2.486074908810149
chr10	107016000	107017000	1.2874223691598339
chr10	107018000	107019000	3.404921359487421
chr10	107019000	107020000	-0.36683850885962727
chr10	107020000	107021000	0.7377240043694354
chr10	107022000	107023000	2.356657983961713
chr10	107023000	107024000	1.4890169937524504
chr10	107025000	107026000	1.2145429497697453
chr10	107026000	107027000	2.157816175602294
chr10	107027000	107028000	2.5687752787347704
chr10	107028000	107029000	2.217670934163087
chr10	107029000	107030000	2.0519809828793774
chr10	107030000	107031000	3.110824206622663
chr10	107031000	107032000	2.5558087791485122
chr10	107032000	107033000	0.6298026165915497
chr10	107033000	107034000	0.5769714730597717
chr10	107036000	107037000	3.122290455929591
chr10	107040000	107041000	2.6137418305913593
chr10	107041000	107042000	2.6830673324906367
chr10	107042000	107043000	1.8590523567221997
chr10	107043000	107044000	2.49525524368281
chr10	107046000	107047000	2.9795648713786225
chr10	107047000	107048000	3.4645913822904624
chr10	107048000	107049000	0.7392975717500829
chr10	107050000	107051000	1.9751918024378066
chr10	107051000	107052000	2.221992893717933
chr10	107052000	107053000	3.2191785429264486
chr10	107053000	107054000	3.8325918278828213
chr10	107054000	107055000	2.906797349847345
chr10	107055000	107056000	1.216568356529675
chr10	107056000	107057000	2.0701618505062105
chr10	107057000	107058000	0.5967641985859996
chr10	107058000	107059000	3.609079761465147
chr10	107059000	107060000	2.8955014558396974
chr10	107060000	107061000	4.074537070742487
chr10	107061000	107062000	2.866406696980355
chr10	107062000	107063000	2.8386995966351427
chr10	107063000	107064000	1.9346919800479727
chr10	107064000	107065000	3.047423808446146
chr10	107066000	107067000	2.102887237125114
chr10	107067000	107068000	1.5426531900698648
chr10	107068000	107069000	2.2166119513227796
chr10	107069000	107070000	3.873325242327097
chr10	107070000	107071000	1.892299478069959
chr10	107071000	107072000	2.3501163031012693
chr10	107072000	107073000	2.6196811716269446
chr10	107073000	107074000	2.7647175971140947
chr10	107074000	107075000	0.8981875939763323
chr10	107075000	107076000	1.3735123960814772
chr10	107076000	107077000	3.2967498466925633
chr10	107077000	107078000	1.8019847106438367
chr10	107078000	107079000	1.6643780028265829
chr10	107079000	107080000	2.719331424851202
chr10	107080000	107081000	2.676093874342926
chr10	107081000	107082000	1.5410413624433053
chr10	107082000	107083000	2.2480808382626045
chr10	107085000	107086000	2.9280385003577414
chr10	107086000	107087000	1.1388974299389036
chr10	107087000	107088000	0.9926363266887042
chr10	107088000	107089000	2.6830974641392475
chr10	107089000	107090000	2.09534070321633
chr10	107090000	107091000	2.495844745335827
chr10	107093000	107094000	2.850603712967593
chr10	107094000	107095000	2.4684232174713774
chr10	107095000	107096000	1.3025404817687825
chr10	107096000	107097000	1.965801145399418
chr10	107097000	107098000	2.140523850881128
chr10	107098000	107099000	2.5570483334299383
chr10	107099000	107100000	1.7032606914702972
chr10	107100000	107101000	2.707880153102777
chr10	107101000	107102000	3.699093369724128
chr10	107102000	107103000	3.7638736869745197
chr10	107103000	107104000	3.571984706623033
chr10	107104000	107105000	2.7643705940147982
chr10	107105000	107106000	2.8280200404804825
chr10	107106000	107107000	2.977193870158228
chr10	107107000	107108000	2.5097354399969043
chr10	107108000	107109000	0.557466697797554
chr10	107109000	107110000	1.296679396363549
chr10	107110000	107111000	2.5717544005446706
chr10	107111000	107112000	1.472358240006274
chr10	107112000	107113000	1.6104913373915277
chr10	107114000	107115000	2.2659272626278733
chr10	107115000	107116000	1.7755293423670762
chr10	107116000	107117000	2.8317660463801415
chr10	107117000	107118000	2.39866712046154
chr10	107118000	107119000	1.6789892391754697
chr10	107119000	107120000	1.721253525255174
chr10	107120000	107121000	2.0770495997300404
chr10	107121000	107122000	2.9031472502640345
chr10	107122000	107123000	3.4031418025949054
chr10	107125000	107126000	2.4367091783777743
chr10	107126000	107127000	3.758226602825079
chr10	107127000	107128000	-0.4207524529665738
chr10	107128000	107129000	2.5738300818798368
chr10	107129000	107130000	2.7452173539419795
chr10	107130000	107131000	2.3956970447633226
chr10	107131000	107132000	1.993245563239991
chr10	107132000	107133000	2.9146296411321257
chr10	107133000	107134000	2.678515026298761
chr10	107134000	107135000	2.6051629247287975
chr10	107135000	107136000	3.0737959248645734
chr10	107136000	107137000	2.309283517663268
chr10	107137000	107138000	2.4251218802366754
chr10	107138000	107139000	2.110858645407036
chr10	107139000	107140000	-0.11907750849765851
chr10	107140000	107141000	3.0317607305405425
chr10	107141000	107142000	1.9964124293812409
chr10	107142000	107143000	3.781129489132467
chr10	107143000	107144000	0.29358709577028475
chr10	107144000	107145000	-0.3625761810251193
chr10	107145000	107146000	1.553443701050111
chr10	107146000	107147000	1.3594452010410625
chr10	107147000	107148000	2.3440864474585243
chr10	107148000	107149000	0.6877338324219723
chr10	107149000	107150000	1.8240448966681335
chr10	107150000	107151000	1.2085486745370098
chr10	107151000	107152000	3.3849569416146252
chr10	107152000	107153000	-0.10921290867644283
chr10	107153000	107154000	0.997097350456606
chr10	107155000	107156000	2.1691561296227677
chr10	107156000	107157000	1.6514248405692722
chr10	107157000	107158000	2.937927057228619
chr10	107158000	107159000	2.383350024135974
chr10	107159000	107160000	2.3587737095831924
chr10	107160000	107161000	3.373153309513583
chr10	107161000	107162000	2.994087671642884
chr10	107162000	107163000	3.1294612886535345
chr10	107163000	107164000	2.474473268254012
chr10	107164000	107165000	6.809292649158042
chr10	107165000	107166000	4.023301256575932
chr10	107167000	107168000	3.2085413278722905
chr10	107169000	107170000	1.4906557184985645
chr10	107170000	107171000	1.9407112996048321
chr10	107172000	107173000	0.874714311592604
chr10	107173000	107174000	0.1025392824240574
chr10	107174000	107175000	1.0832996539823314
chr10	107175000	107176000	2.2133955810242845
chr10	107177000	107178000	0.9641555065174037
chr10	107178000	107179000	2.1504063540593967
chr10	107181000	107182000	0.7765020578436977
chr10	107182000	107183000	-1.4356467889484759
chr10	107185000	107186000	0.9988317845810111
chr10	107186000	107187000	-1.5832019568197921
chr10	107187000	107188000	4.021460237269131
chr10	107188000	107189000	-0.17684310871474337
chr10	107189000	107190000	0.3246433810672132
chr10	107190000	107191000	0.1832414099470942
chr10	107191000	107192000	1.2389423585042043
chr10	107192000	107193000	0.10578227293994297
chr10	107193000	107194000	1.1937014938708375
chr10	107194000	107195000	1.4033987890401123
chr10	107195000	107196000	-0.030701568123280867
chr10	107196000	107197000	-0.07056017014327179
chr10	107197000	107198000	0.4870485413789692
chr10	107198000	107199000	3.8568285004524325
chr10	107199000	107200000	1.8663013743336285
chr10	107200000	107201000	-0.11873743408062214
chr10	107201000	107202000	-0.043660548853861794
chr10	107202000	107203000	1.7040395845202767
chr10	107203000	107204000	3.37881267701735
chr10	107204000	107205000	0.6752400645975686
chr10	107205000	107206000	1.0915092379310154
chr10	107206000	107207000	-0.26105375911834855
chr10	107207000	107208000	-0.4564218138073095
chr10	107208000	107209000	0.4497546663187507
chr10	107209000	107210000	1.2014376628839658
chr10	107210000	107211000	0.2982229128986507
chr10	107211000	107212000	0.7111824880375872
chr10	107212000	107213000	0.18165726568729168
chr10	107213000	107214000	0.9070198038262103
chr10	107214000	107215000	1.921916319357791
chr10	107215000	107216000	1.6542632890807019
chr10	107216000	107217000	1.507499370059751
chr10	107218000	107219000	-1.0645349081110969
chr10	107219000	107220000	-0.9375554537164889
chr10	107221000	107222000	0.4672041091808039
chr10	107222000	107223000	-0.6869736258038174
chr10	107223000	107224000	0.22030657601146325
chr10	107224000	107225000	1.0521263574716317
chr10	107225000	107226000	-0.36493356766949187
chr10	107226000	107227000	-1.0289055155536477
chr10	107227000	107228000	-1.760824025772422
chr10	107229000	107230000	-0.8424609980419725
chr10	107232000	107233000	2.7481545601680457
chr10	107234000	107235000	1.3481675355091598
chr10	107235000	107236000	1.7742223337301275
chr10	107236000	107237000	1.5587241516110555
chr10	107237000	107238000	2.17470467737681
chr10	107238000	107239000	0.7784695925050814
chr10	107239000	107240000	1.13363179825402
chr10	107240000	107241000	1.779375401331107
chr10	107241000	107242000	0.625579959747903
chr10	107242000	107243000	1.6923576650732888
chr10	107243000	107244000	1.3329816234013543
chr10	107244000	107245000	3.491113407240303
chr10	107245000	107246000	0.21391647511652676
chr10	107246000	107247000	2.150479341899599
chr10	107247000	107248000	0.49286742166139663
chr10	107248000	107249000	1.1466220224455999
chr10	107249000	107250000	0.5647285751200268
chr10	107250000	107251000	2.2059652446973965
chr10	107251000	107252000	1.1512756223265934
chr10	107253000	107254000	0.6537533247408333
chr10	107254000	107255000	-0.26006430175247386
chr10	107255000	107256000	0.3750410128389876
chr10	107256000	107257000	2.0136958697382994
chr10	107257000	107258000	1.0038083145591326
chr10	107258000	107259000	2.2359762467468824
chr10	107260000	107261000	0.6619230098819852
chr10	107261000	107262000	1.2257800305072861
chr10	107263000	107264000	3.5790896223027535
chr10	107265000	107266000	0.9460928702609562
chr10	107266000	107267000	1.6625638010071873
chr10	107268000	107269000	2.8005248563912515
chr10	107269000	107270000	3.845800432775615
chr10	107270000	107271000	2.5085904322736057
chr10	107271000	107272000	2.2040382996540084
chr10	107272000	107273000	3.5036179294020164
chr10	107273000	107274000	0.8604557092806401
chr10	107274000	107275000	3.321655572020493
chr10	107275000	107276000	2.432976995312454
chr10	107276000	107277000	1.620504716482898
chr10	107277000	107278000	2.0078234802352757
chr10	107278000	107279000	0.17717075627014292
chr10	107279000	107280000	1.5631108221111045
chr10	107280000	107281000	1.7069552761821183
chr10	107283000	107284000	1.1460112949448409
chr10	107284000	107285000	1.6602556881430721
chr10	107285000	107286000	2.557409293557515
chr10	107286000	107287000	2.0646391470416607
chr10	107288000	107289000	0.9044953849023529
chr10	107289000	107290000	2.3836443158292657
chr10	107290000	107291000	2.55601106271777
chr10	107291000	107292000	0.4905557501564365
chr10	107292000	107293000	0.2580683156263927
chr10	107293000	107294000	-0.5565948742522306
chr10	107294000	107295000	0.9622002095668539
chr10	107295000	107296000	0.7005196643396453
chr10	107296000	107297000	0.8631555899817515
chr10	107297000	107298000	1.0027225300620368
chr10	107298000	107299000	0.6248567867483868
chr10	107299000	107300000	3.8877270730367286
chr10	107300000	107301000	2.770150788159333
chr10	107301000	107302000	2.5876174702926793
chr10	107302000	107303000	3.330700514428062
chr10	107303000	107304000	1.391281264741789
chr10	107304000	107305000	2.481832039322399
chr10	107305000	107306000	2.4751887627569573
chr10	107306000	107307000	0.7564309941101627
chr10	107307000	107308000	1.691819906592618
chr10	107308000	107309000	0.7577295544128083
chr10	107309000	107310000	1.7475806455441614
chr10	107310000	107311000	1.8595321448678737
chr10	107311000	107312000	1.717400885364319
chr10	107312000	107313000	3.205829557007882
chr10	107314000	107315000	1.9746192806456253
chr10	107315000	107316000	3.7572786864642396
chr10	107316000	107317000	0.7094190226144609
chr10	107318000	107319000	1.2929664534199992
chr10	107320000	107321000	0.851495734112029
chr10	107321000	107322000	2.6969326704508525
chr10	107322000	107323000	0.19902246232076365
chr10	107323000	107324000	2.781595923573207
chr10	107324000	107325000	1.2655093923116991
chr10	107325000	107326000	3.011581075498055
chr10	107326000	107327000	-0.025226590922000736
chr10	107327000	107328000	1.10730322558666
chr10	107328000	107329000	2.8274103013289635
chr10	107329000	107330000	0.5038982347953963
chr10	107330000	107331000	1.4464798366141778
chr10	107331000	107332000	1.6954297834992376
chr10	107332000	107333000	0.00037635672445971693
chr10	107335000	107336000	0.5156817292431967
chr10	107336000	107337000	2.7253652701590076
chr10	107337000	107338000	3.0707404927082536
chr10	107338000	107339000	2.168167462522489
chr10	107339000	107340000	2.781497222740486
chr10	107340000	107341000	1.7038137315061885
chr10	107341000	107342000	2.5177792840101785
chr10	107342000	107343000	0.9439971564235076
chr10	107343000	107344000	1.5305168219378835
chr10	107344000	107345000	0.2039475210585656
chr10	107345000	107346000	0.668762909766399
chr10	107347000	107348000	1.098491720952504
chr10	107348000	107349000	2.3543128903094876
chr10	107349000	107350000	-0.5517143181985091
chr10	107350000	107351000	0.8885642612395627
chr10	107351000	107352000	1.7979055811088964
chr10	107352000	107353000	1.158785247670874
chr10	107354000	107355000	2.28099974448806
chr10	107355000	107356000	2.5499479792191155
chr10	107356000	107357000	0.1785907147821149
chr10	107357000	107358000	0.7126163253510281
chr10	107358000	107359000	-0.6823227406588759
chr10	107359000	107360000	2.359688232558847
chr10	107360000	107361000	2.5604462460864803
chr10	107361000	107362000	0.7545857040222411
chr10	107362000	107363000	0.3458507934554722
chr10	107363000	107364000	2.5100239894223138
chr10	107365000	107366000	0.43155142112911726
chr10	107366000	107367000	2.0178552479299072
chr10	107367000	107368000	1.4407403188364403
chr10	107368000	107369000	2.1643121858789245
chr10	107369000	107370000	1.2684068256561989
chr10	107370000	107371000	1.3869275897683258
chr10	107371000	107372000	1.0391884928306034
chr10	107372000	107373000	0.9909207559290317
chr10	107373000	107374000	1.8411506346052162
chr10	107375000	107376000	1.3178903068407672
chr10	107376000	107377000	0.16710954694382116
chr10	107377000	107378000	2.4693533144793385
chr10	107378000	107379000	1.0367913811230705
chr10	107379000	107380000	-0.08490762226401474
chr10	107380000	107381000	0.5268540209838579
chr10	107381000	107382000	0.45820035058607167
chr10	107382000	107383000	1.8287856782521985
chr10	107383000	107384000	2.0106087141084443
chr10	107384000	107385000	2.6312474077616645
chr10	107385000	107386000	2.950818414646822
chr10	107386000	107387000	2.2323211512165706
chr10	107387000	107388000	1.3914208183838301
chr10	107388000	107389000	1.5605550893661218
chr10	107389000	107390000	0.001543586550876602
chr10	107390000	107391000	1.8231644621978718
chr10	107391000	107392000	1.2727354435505578
chr10	107392000	107393000	2.1914311443016854
chr10	107393000	107394000	0.4369523444519738
chr10	107394000	107395000	1.713731702698235
chr10	107395000	107396000	0.18298060295664728
chr10	107396000	107397000	1.7381554308965015
chr10	107399000	107400000	1.6944028563323583
chr10	107400000	107401000	1.4258490056157698
chr10	107401000	107402000	1.7308469953477748
chr10	107402000	107403000	0.46225939617927037
chr10	107403000	107404000	3.1988918883929327
chr10	107404000	107405000	1.519480928911654
chr10	107405000	107406000	2.609677421598611
chr10	107406000	107407000	4.02219797592424
chr10	107407000	107408000	2.185998738040172
chr10	107408000	107409000	1.3551530814370267
chr10	107409000	107410000	0.8672517455216596
chr10	107410000	107411000	1.822026535980873
chr10	107412000	107413000	0.8522521398992371
chr10	107413000	107414000	1.287527180205365
chr10	107414000	107415000	3.709558141811732
chr10	107415000	107416000	2.1687688206305866
chr10	107416000	107417000	0.6526527035727286
chr10	107417000	107418000	2.46085671885603
chr10	107418000	107419000	1.921351819543917
chr10	107419000	107420000	2.827163366494629
chr10	107420000	107421000	4.0893761584831845
chr10	107421000	107422000	2.469442504906834
chr10	107422000	107423000	0.9662016301095492
chr10	107423000	107424000	2.9812019749095295
chr10	107424000	107425000	3.2655793687608594
chr10	107425000	107426000	4.0221135927365514
chr10	107426000	107427000	2.6302352118325945
chr10	107427000	107428000	2.6721738782428024
chr10	107428000	107429000	2.9763642682527465
chr10	107429000	107430000	4.206628071084836
chr10	107430000	107431000	1.533354166568525
chr10	107431000	107432000	1.6563544712586264
chr10	107432000	107433000	1.3838949291822458
chr10	107434000	107435000	2.175908377872731
chr10	107435000	107436000	2.8381991181229473
chr10	107436000	107437000	2.213711478006598
chr10	107437000	107438000	2.012253749530415
chr10	107438000	107439000	2.195447268914432
chr10	107439000	107440000	0.34612983325629443
chr10	107440000	107441000	3.953830602548351
chr10	107442000	107443000	1.780327487269656
chr10	107443000	107444000	2.790498381787694
chr10	107444000	107445000	2.768082426479402
chr10	107445000	107446000	2.1489722639208244
chr10	107446000	107447000	0.8667861847634657
chr10	107447000	107448000	2.4691152776915546
chr10	107448000	107449000	0.9025152403088594
chr10	107449000	107450000	2.4303815472284156
chr10	107450000	107451000	1.586035825782156
chr10	107451000	107452000	1.5889649838593587
chr10	107452000	107453000	2.2731542079249714
chr10	107453000	107454000	0.8216053956991674
chr10	107454000	107455000	1.0098263855716565
chr10	107455000	107456000	1.9034349578058833
chr10	107456000	107457000	3.0342834179155678
chr10	107457000	107458000	1.956102908327362
chr10	107458000	107459000	1.1933655092702553
chr10	107459000	107460000	1.611132382293883
chr10	107460000	107461000	-0.14645755244293274
chr10	107462000	107463000	0.6104598825059959
chr10	107463000	107464000	1.3244170568314118
chr10	107468000	107469000	-1.0782398771488495
chr10	107469000	107470000	1.7095355653806479
chr10	107470000	107471000	2.6450370637054865
chr10	107471000	107472000	1.3392221959295314
chr10	107473000	107474000	0.6967337782308677
chr10	107474000	107475000	1.7346673981595024
chr10	107476000	107477000	3.059347750386295
chr10	107477000	107478000	1.8335673449762802
chr10	107478000	107479000	1.731869582710237
chr10	107479000	107480000	4.34754931209021
chr10	107480000	107481000	1.8457351665782962
chr10	107482000	107483000	4.628076875082125
chr10	107485000	107486000	4.079400654876889
chr10	107486000	107487000	3.2717443824165646
chr10	107487000	107488000	2.2945019603858055
chr10	107488000	107489000	1.624513591507525
chr10	107489000	107490000	1.3969987493105853
chr10	107490000	107491000	1.7906949997358386
chr10	107491000	107492000	2.379362769301746
chr10	107492000	107493000	2.5470500553496334
chr10	107493000	107494000	2.449427753536491
chr10	107494000	107495000	0.7988749042541747
chr10	107496000	107497000	1.5544986452064782
chr10	107497000	107498000	3.1462618187898905
chr10	107498000	107499000	1.762110937024738
chr10	107499000	107500000	-1.0733346593256177
chr10	107500000	107501000	1.3613692497825507
chr10	107501000	107502000	0.7663147559194556
chr10	107502000	107503000	1.2367220759356625
chr10	107503000	107504000	1.0349762680857004
chr10	107504000	107505000	2.392457201266316
chr10	107507000	107508000	-0.4200222646534688
chr10	107508000	107509000	0.6727632072174874
chr10	107509000	107510000	2.6869484260306855
chr10	107510000	107511000	0.17075852224478427
chr10	107511000	107512000	1.5419904412447607
chr10	107512000	107513000	0.517831848445449
chr10	107513000	107514000	1.6835937485495076
chr10	107514000	107515000	1.5299959588600354
chr10	107515000	107516000	1.4688941451279511
chr10	107516000	107517000	0.7530701855654408
chr10	107517000	107518000	1.1750433262416589
chr10	107518000	107519000	3.28315049408804
chr10	107519000	107520000	0.8277749767865995
chr10	107520000	107521000	2.2698185848374246
chr10	107521000	107522000	0.3828578156595985
chr10	107522000	107523000	2.4395340486657795
chr10	107523000	107524000	0.28093776397284537
chr10	107524000	107525000	1.894010737545648
chr10	107525000	107526000	2.8801050385415112
chr10	107526000	107527000	0.5655768484730629
chr10	107527000	107528000	3.561820217472618
chr10	107530000	107531000	1.916634452502844
chr10	107531000	107532000	1.5772660399291447
chr10	107532000	107533000	2.551020817294571
chr10	107533000	107534000	2.526306425905262
chr10	107534000	107535000	2.2110739668923065
chr10	107535000	107536000	0.729073216822357
chr10	107536000	107537000	1.7261659094226216
chr10	107537000	107538000	2.196627278747349
chr10	107538000	107539000	1.2215202317764684
chr10	107539000	107540000	-0.3092862434903623
chr10	107540000	107541000	2.2241660108089993
chr10	107541000	107542000	1.7313293556553464
chr10	107542000	107543000	0.1464477375995723
chr10	107543000	107544000	0.8411446003613554
chr10	107544000	107545000	2.9149400899203846
chr10	107545000	107546000	1.6768896762680245
chr10	107546000	107547000	4.041597719803001
chr10	107547000	107548000	-0.7757466990717508
chr10	107548000	107549000	1.707011822465801
chr10	107549000	107550000	-0.14638845483146676
chr10	107550000	107551000	0.05969638034668333
chr10	107551000	107552000	1.7632827471793369
chr10	107552000	107553000	0.02065996652727155
chr10	107553000	107554000	1.1433815395882085
chr10	107554000	107555000	1.6636039184029399
chr10	107556000	107557000	2.2682010588064525
chr10	107557000	107558000	-0.2514889610406851
chr10	107558000	107559000	1.3627834202764564
chr10	107559000	107560000	0.812284764626853
chr10	107560000	107561000	1.6701663835357243
chr10	107561000	107562000	0.6076000144033484
chr10	107562000	107563000	1.0799520801242215
chr10	107563000	107564000	0.7888320013791865
chr10	107564000	107565000	0.911488908479759
chr10	107565000	107566000	0.0004075243659693782
chr10	107566000	107567000	-0.050392007193106374
chr10	107567000	107568000	0.3059254839158797
chr10	107570000	107571000	1.0579443689554957
chr10	107571000	107572000	2.378606465837956
chr10	107572000	107573000	2.6638237806746723
chr10	107574000	107575000	1.167445189858667
chr10	107575000	107576000	2.365072870422432
chr10	107576000	107577000	4.038954245628369
chr10	107577000	107578000	0.5126417817796153
chr10	107578000	107579000	1.9617777557612197
chr10	107579000	107580000	0.9188414490750768
chr10	107580000	107581000	1.7284329382810981
chr10	107581000	107582000	-1.0901013784529805
chr10	107582000	107583000	1.298409546627962
chr10	107583000	107584000	1.3280358833217207
chr10	107584000	107585000	2.429493799087033
chr10	107585000	107586000	1.1797159948768021
chr10	107586000	107587000	-0.6972535250330614
chr10	107587000	107588000	0.9424221334751073
chr10	107588000	107589000	0.304663658201592
chr10	107589000	107590000	2.4208353851008546
chr10	107590000	107591000	1.78944725114895
chr10	107591000	107592000	2.2093467311317947
chr10	107592000	107593000	0.8011215496651347
chr10	107593000	107594000	1.0964350480170615
chr10	107594000	107595000	3.2456515761488607
chr10	107595000	107596000	2.939117993575757
chr10	107597000	107598000	2.5473209693604075
chr10	107598000	107599000	2.890381076948355
chr10	107599000	107600000	2.7632523779032696
chr10	107600000	107601000	1.7974682635942958
chr10	107602000	107603000	2.138900570231397
chr10	107603000	107604000	1.784154977544811
chr10	107604000	107605000	1.7235309275338846
chr10	107605000	107606000	1.619366802059646
chr10	107606000	107607000	1.584084794908677
chr10	107607000	107608000	0.5437776077431486
chr10	107608000	107609000	1.8256964548041892
chr10	107609000	107610000	2.079526513395012
chr10	107610000	107611000	0.9829744302377433
chr10	107611000	107612000	0.16753680930765552
chr10	107612000	107613000	1.385311594976367
chr10	107613000	107614000	-0.6656728662211975
chr10	107614000	107615000	-1.3280036038895382
chr10	107615000	107616000	1.9660835790608824
chr10	107616000	107617000	2.2762109527422996
chr10	107617000	107618000	1.1298100242152984
chr10	107618000	107619000	1.6553959162650418
chr10	107619000	107620000	1.7035751601171243
chr10	107620000	107621000	2.8188455765293443
chr10	107621000	107622000	2.0813095609252867
chr10	107622000	107623000	-0.07239435393110498
chr10	107625000	107626000	2.2183277062179467
chr10	107626000	107627000	0.4761431734214737
chr10	107628000	107629000	-0.8171973345681336
chr10	107629000	107630000	0.03273188332020003
chr10	107630000	107631000	1.3865552335113758
chr10	107633000	107634000	1.024664616338307
chr10	107634000	107635000	1.4194966632317327
chr10	107635000	107636000	0.5876676779464971
chr10	107636000	107637000	0.13010956080577435
chr10	107639000	107640000	0.2828801229033709
chr10	107641000	107642000	1.012654848695274
chr10	107642000	107643000	-0.004083596701471621
chr10	107643000	107644000	0.7332095764851104
chr10	107644000	107645000	-1.2739024349781467
chr10	107645000	107646000	0.49078934512469674
chr10	107646000	107647000	-1.1330179198322305
chr10	107647000	107648000	0.09369752213989918
chr10	107648000	107649000	-0.3058174127073927
chr10	107651000	107652000	2.210249291356594
chr10	107652000	107653000	0.7750259185470814
chr10	107653000	107654000	2.282502763198426
chr10	107654000	107655000	1.355977946816952
chr10	107655000	107656000	1.9225865785450449
chr10	107656000	107657000	-0.04766241816982138
chr10	107657000	107658000	1.4663974615921394
chr10	107658000	107659000	2.103277899313593
chr10	107659000	107660000	0.9764264100499356
chr10	107660000	107661000	1.6655254031239406
chr10	107661000	107662000	1.2415088449586034
chr10	107662000	107663000	-0.15349975480447622
chr10	107663000	107664000	2.7804250196236104
chr10	107664000	107665000	1.8606582916656502
chr10	107665000	107666000	2.6472182629853407
chr10	107666000	107667000	2.924889647849331
chr10	107667000	107668000	1.073581973014795
chr10	107668000	107669000	0.8757468302248053
chr10	107669000	107670000	1.4212166886260333
chr10	107670000	107671000	0.3232791359690041
chr10	107671000	107672000	-0.407366246741705
chr10	107672000	107673000	1.4250506656702349
chr10	107673000	107674000	0.9860400757502613
chr10	107676000	107677000	2.191036063836662
chr10	107677000	107678000	2.8791999658748657
chr10	107679000	107680000	1.6481055043848296
chr10	107680000	107681000	0.021056114092867947
chr10	107681000	107682000	-0.3972193347009873
chr10	107682000	107683000	1.0332365056180757
chr10	107683000	107684000	1.3827236596670183
chr10	107684000	107685000	1.6775898571787922
chr10	107685000	107686000	1.017111337707781
chr10	107687000	107688000	1.1135504344135676
chr10	107688000	107689000	0.7753626367610088
chr10	107689000	107690000	1.956477467478886
chr10	107690000	107691000	1.1292772006178895
chr10	107691000	107692000	0.8647360878391633
chr10	107692000	107693000	0.15445882042773207
chr10	107694000	107695000	1.5479466430191158
chr10	107695000	107696000	2.024336801016585
chr10	107696000	107697000	0.6949166748041323
chr10	107698000	107699000	-0.0028745274277401102
chr10	107699000	107700000	1.7097002331850892
chr10	107700000	107701000	0.8681961268215967
chr10	107701000	107702000	0.46973195975509957
chr10	107703000	107704000	0.24779739302437254
chr10	107704000	107705000	0.6592491022887705
chr10	107705000	107706000	0.8454744037991506
chr10	107706000	107707000	2.2639136072860113
chr10	107707000	107708000	-0.20223117338572724
chr10	107708000	107709000	-0.13413080569379313
chr10	107709000	107710000	-0.6115675382394331
chr10	107710000	107711000	1.5067015135282307
chr10	107711000	107712000	1.6034937718658355
chr10	107714000	107715000	0.7960985011868622
chr10	107715000	107716000	0.1320624557622774
chr10	107716000	107717000	0.6777796986575078
chr10	107718000	107719000	1.5659213022964553
chr10	107719000	107720000	0.9408015356920784
chr10	107720000	107721000	-0.6764027541731408
chr10	107721000	107722000	0.8500819837494821
chr10	107722000	107723000	0.40296833360989376
chr10	107723000	107724000	0.12364762046800255
chr10	107724000	107725000	1.1232800553018798
chr10	107725000	107726000	1.5326812907573484
chr10	107726000	107727000	2.7766321822795437
chr10	107727000	107728000	3.1427925521476996
chr10	107728000	107729000	2.2352826128905288
chr10	107729000	107730000	1.1580428685263806
chr10	107730000	107731000	0.8759183577787418
chr10	107731000	107732000	1.4037387687967635
chr10	107732000	107733000	2.0997617662210124
chr10	107733000	107734000	1.766131836977443
chr10	107734000	107735000	0.7781574828464355
chr10	107735000	107736000	0.2774809399651641
chr10	107737000	107738000	-0.5365814948520358
chr10	107739000	107740000	0.7213836958747789
chr10	107740000	107741000	0.6218465448894215
chr10	107741000	107742000	1.298366475193758
chr10	107742000	107743000	3.1423784219598843
chr10	107743000	107744000	0.2915561504477343
chr10	107744000	107745000	-0.08715511331562574
chr10	107746000	107747000	-0.3250887848451775
chr10	107747000	107748000	-0.18764549627046687
chr10	107748000	107749000	-0.9804182884293671
chr10	107750000	107751000	0.6774011860448182
chr10	107751000	107752000	1.201747174876341
chr10	107752000	107753000	0.648607821062845
chr10	107753000	107754000	-0.38157157643562306
chr10	107754000	107755000	-0.4937090051972532
chr10	107755000	107756000	2.7072137801797926
chr10	107756000	107757000	2.275547837102396
chr10	107757000	107758000	-0.42890789391740375
chr10	107758000	107759000	0.20675528489636932
chr10	107759000	107760000	-0.5568581563918052
chr10	107760000	107761000	1.4775506677645034
chr10	107761000	107762000	0.3697749090680507
chr10	107762000	107763000	0.5874658050466942
chr10	107763000	107764000	1.1131740825418135
chr10	107764000	107765000	-0.5911230563024035
chr10	107765000	107766000	1.352074558004173
chr10	107766000	107767000	1.2368827537441693
chr10	107767000	107768000	0.2888145120660009
chr10	107768000	107769000	1.5186971247516423
chr10	107770000	107771000	1.1635237692018012
chr10	107772000	107773000	-0.25219775167838354
chr10	107774000	107775000	-0.2334893695422892
chr10	107775000	107776000	-0.7280340473560677
chr10	107776000	107777000	-0.7323408314763161
chr10	107777000	107778000	0.5286786972456576
chr10	107778000	107779000	0.2553607112987948
chr10	107779000	107780000	0.11239918472653629
chr10	107780000	107781000	0.4836254002868313
chr10	107781000	107782000	1.030559669743798
chr10	107782000	107783000	1.1393867634861181
chr10	107783000	107784000	0.1069288643554781
chr10	107784000	107785000	1.2570328105278703
chr10	107785000	107786000	-0.5034353086633019
chr10	107786000	107787000	0.9640919433585579
chr10	107787000	107788000	1.7568540487040885
chr10	107788000	107789000	-2.431627627720998
chr10	107789000	107790000	-1.3140200694785622
chr10	107790000	107791000	-1.0170673211160028
chr10	107792000	107793000	-0.7681964550616732
chr10	107793000	107794000	0.5400538421502652
chr10	107794000	107795000	-1.113839174815337
chr10	107795000	107796000	-0.9952519533675234
chr10	107796000	107797000	-0.3586221569950832
chr10	107797000	107798000	-0.2665851388149169
chr10	107798000	107799000	-0.4254084652630223
chr10	107799000	107800000	1.3006802697102424
chr10	107801000	107802000	0.15074956969943587
chr10	107802000	107803000	-1.2735740899476122
chr10	107803000	107804000	0.13768940287335946
chr10	107804000	107805000	-0.1361256024448925
chr10	107805000	107806000	-2.3100441674638432
chr10	107807000	107808000	0.7274528307630562
chr10	107808000	107809000	1.8473344255538409
chr10	107809000	107810000	0.5709665344999161
chr10	107810000	107811000	0.24644048117033854
chr10	107811000	107812000	0.30036807267989624
chr10	107812000	107813000	0.5874561350040194
chr10	107813000	107814000	1.368516580059059
chr10	107814000	107815000	-0.6735306772795275
chr10	107815000	107816000	0.4658803870203161
chr10	107819000	107820000	-0.46634883377098973
chr10	107820000	107821000	0.9291415679605891
chr10	107822000	107823000	0.05282974745626283
chr10	107823000	107824000	0.12399349832179049
chr10	107824000	107825000	0.6477266291564624
chr10	107825000	107826000	-0.3064063460937529
chr10	107826000	107827000	-0.5959085296244937
chr10	107827000	107828000	0.6586634822869561
chr10	107828000	107829000	1.5269500815820107
chr10	107830000	107831000	1.5963066355689954
chr10	107831000	107832000	1.8594605731275795
chr10	107832000	107833000	0.45842594053872954
chr10	107833000	107834000	-0.053570731496564335
chr10	107835000	107836000	-0.466898210978562
chr10	107836000	107837000	0.2547595745753106
chr10	107837000	107838000	0.47932421677363163
chr10	107838000	107839000	0.3266114081996118
chr10	107839000	107840000	1.6026663147866145
chr10	107841000	107842000	0.4354820352017885
chr10	107842000	107843000	0.379730303083095
chr10	107843000	107844000	1.93855730616355
chr10	107844000	107845000	0.2840004580856201
chr10	107845000	107846000	1.465362186228054
chr10	107846000	107847000	0.3195057195942973
chr10	107847000	107848000	1.5124768490735785
chr10	107848000	107849000	-0.3472681190796407
chr10	107849000	107850000	0.7698248816951085
chr10	107851000	107852000	-1.9860919941271968
chr10	107852000	107853000	0.7131150604778502
chr10	107853000	107854000	1.1860320931815969
chr10	107854000	107855000	-1.4533450388059197
chr10	107855000	107856000	-1.5772352571742085
chr10	107857000	107858000	-0.5065037879197207
chr10	107858000	107859000	0.41436494476187746
chr10	107859000	107860000	0.26095212460611433
chr10	107860000	107861000	-0.5695062415631743
chr10	107862000	107863000	-1.168319595171808
chr10	107863000	107864000	-0.5615888853733337
chr10	107864000	107865000	-2.1725418927953535
chr10	107865000	107866000	-0.8427737305349726
chr10	107866000	107867000	-1.8857197274062345
chr10	107867000	107868000	0.0878142741571111
chr10	107868000	107869000	1.0423172920703507
chr10	107869000	107870000	-0.07588409730812572
chr10	107870000	107871000	-0.2843087532841995
chr10	107872000	107873000	1.9684907972345265
chr10	107873000	107874000	-2.421045764401233
chr10	107874000	107875000	0.0793881277581633
chr10	107875000	107876000	-2.3839114508091597
chr10	107876000	107877000	-0.3040964016749638
chr10	107878000	107879000	-0.9581687687124554
chr10	107879000	107880000	0.08387466086641626
chr10	107881000	107882000	-1.23449631512107
chr10	107882000	107883000	-2.177732724125948
chr10	107883000	107884000	-0.8963624308971428
chr10	107884000	107885000	-1.328145305395994
chr10	107885000	107886000	-1.5995673171891736
chr10	107887000	107888000	-0.18839067299170273
chr10	107888000	107889000	-1.1031995614541728
chr10	107889000	107890000	-0.46382608343887965
chr10	107890000	107891000	-2.0111894876441285
chr10	107891000	107892000	-1.9901932365608064
chr10	107892000	107893000	-2.636307753460822
chr10	107893000	107894000	-1.244176165421036
chr10	107894000	107895000	-2.344714731993439
chr10	107895000	107896000	-2.6348654707779033
chr10	107896000	107897000	-0.6789434651806612
chr10	107897000	107898000	-1.2150455040517698
chr10	107898000	107899000	-1.227326906237949
chr10	107899000	107900000	-1.566964629114339
chr10	107900000	107901000	-0.7119814919571752
chr10	107901000	107902000	-0.9055687576563186
chr10	107904000	107905000	-4.11270304410952
chr10	107905000	107906000	-2.5738542130378663
chr10	107906000	107907000	-2.958310904691722
chr10	107907000	107908000	-4.14778356570032
chr10	107908000	107909000	-2.7343946258474254
chr10	107909000	107910000	-1.5963756055434624
chr10	107912000	107913000	-1.6936508257458183
chr10	107914000	107915000	1.4455117123920374
chr10	107917000	107918000	-6.498830685316639
chr10	107918000	107919000	-7.668197440398706
chr10	107920000	107921000	3.9523966479643904
chr10	107921000	107922000	1.1400888766200046
chr10	107922000	107923000	2.2926425542063584
chr10	107923000	107924000	1.7574725321014812
chr10	107924000	107925000	2.069978217112604
chr10	107926000	107927000	3.7049589103016793
chr10	107927000	107928000	1.89247024371652
chr10	107928000	107929000	0.5950457105206742
chr10	107929000	107930000	2.0894137249760227
chr10	107930000	107931000	0.7190817509497551
chr10	107931000	107932000	0.9841487275341427
chr10	107932000	107933000	2.0997141899799203
chr10	107933000	107934000	1.6538249406374317
chr10	107934000	107935000	2.2226010110787553
chr10	107935000	107936000	1.1470042333454256
chr10	107936000	107937000	0.04464060585782053
chr10	107937000	107938000	-0.16532520880507515
chr10	107940000	107941000	1.791070151410074
chr10	107941000	107942000	2.753915673397632
chr10	107942000	107943000	3.356833002460833
chr10	107943000	107944000	1.0105955728415115
chr10	107944000	107945000	2.543911816623507
chr10	107945000	107946000	3.129893669881804
chr10	107946000	107947000	2.7212798407946575
chr10	107947000	107948000	2.334591870463314
chr10	107948000	107949000	1.4866368909790069
chr10	107949000	107950000	2.145106566717301
chr10	107950000	107951000	4.912620313308262
chr10	107951000	107952000	-0.02404331688083953
chr10	107952000	107953000	0.4468389912332741
chr10	107953000	107954000	-0.18807739522592773
chr10	107954000	107955000	-1.2455481283706022
chr10	107955000	107956000	-1.8055480520042888
chr10	107956000	107957000	-1.2635823385900284
chr10	107957000	107958000	0.18708868573933177
chr10	107958000	107959000	-2.282337128951689
chr10	107959000	107960000	-0.040390975445106385
chr10	107960000	107961000	1.8917658531533819
chr10	107961000	107962000	0.32035715349464566
chr10	107962000	107963000	0.71021692645132
chr10	107963000	107964000	-1.8194698075035731
chr10	107964000	107965000	-1.476147412937773
chr10	107965000	107966000	-2.235543345720752
chr10	107966000	107967000	-1.6324790973248688
chr10	107968000	107969000	-0.5375556454337694
chr10	107970000	107971000	-2.550842837376463
chr10	107971000	107972000	-2.27212486568476
chr10	107972000	107973000	-0.23078691865568796
chr10	107973000	107974000	-1.593886639077864
chr10	107974000	107975000	-1.0865358868351789
chr10	107975000	107976000	-2.084426885192411
chr10	107976000	107977000	-1.771126488801569
chr10	107978000	107979000	-1.386880998501839
chr10	107979000	107980000	-2.8757454207555924
chr10	107981000	107982000	-0.17867332764877278
chr10	107982000	107983000	-1.4280270050567545
chr10	107983000	107984000	-0.1805113972093255
chr10	107984000	107985000	-2.1187512217343993
chr10	107986000	107987000	-2.1817569405239716
chr10	107987000	107988000	-0.6327983577378061
chr10	107988000	107989000	-0.34093079507684176
chr10	107989000	107990000	-0.17907717043690288
chr10	107990000	107991000	-1.3925021996836244
chr10	107991000	107992000	1.0260688886965779
chr10	107992000	107993000	-1.6627984223982746
chr10	107993000	107994000	0.328440023161721
chr10	107994000	107995000	-0.7864817994889034
chr10	107995000	107996000	-1.3091417401961027
chr10	107997000	107998000	-3.4198819670909266
chr10	107999000	108000000	-2.3601328568857864
chr10	108000000	108001000	-2.3193901934796206
chr10	108002000	108003000	-2.285173812978933
chr10	108003000	108004000	-1.3821252255790208
chr10	108004000	108005000	-0.09301791687340906
chr10	108005000	108006000	-1.3772123884371033
chr10	108006000	108007000	-3.279035536434762
chr10	108007000	108008000	-1.7309075714032511
chr10	108008000	108009000	-2.801894660304121
chr10	108009000	108010000	-3.675453070332964
chr10	108010000	108011000	-2.4429517813963724
chr10	108011000	108012000	0.12506258560262917
chr10	108012000	108013000	-2.6359341797509996
chr10	108014000	108015000	-2.7584766191812378
chr10	108016000	108017000	-2.2083231163474557
chr10	108017000	108018000	-4.526198497716534
chr10	108018000	108019000	-3.682753818559695
chr10	108019000	108020000	-0.14380090086472708
chr10	108020000	108021000	-3.362293788405458
chr10	108021000	108022000	-4.289100003938639
chr10	108025000	108026000	-2.6644128915048984
chr10	108026000	108027000	-1.09780370494978
chr10	108027000	108028000	-4.166598564032502
chr10	108028000	108029000	-3.4221923617512546
chr10	108029000	108030000	-4.004888974706987
chr10	108031000	108032000	-2.7862021932182777
chr10	108032000	108033000	-1.32566729823761
chr10	108033000	108034000	-0.7049183749805392
chr10	108034000	108035000	-1.420438456486913
chr10	108035000	108036000	-0.37636078800660966
chr10	108036000	108037000	-3.7110341612592865
chr10	108037000	108038000	-1.3948013622701627
chr10	108038000	108039000	-0.3444518388326772
chr10	108039000	108040000	-1.7171128506619422
chr10	108040000	108041000	-0.804753387072394
chr10	108041000	108042000	-0.15140777530681565
chr10	108042000	108043000	-1.8362062956830654
chr10	108043000	108044000	-1.0856098768402456
chr10	108044000	108045000	-1.2865214375354799
chr10	108045000	108046000	-0.22377626619500982
chr10	108046000	108047000	-1.4987830655640986
chr10	108047000	108048000	-1.0040292354656657
chr10	108048000	108049000	-0.4948319505578612
chr10	108049000	108050000	0.9241827204139171
chr10	108050000	108051000	-0.5773015115353203
chr10	108051000	108052000	-1.9529363622346352
chr10	108053000	108054000	1.61312801610559
chr10	108054000	108055000	-1.0748399271119582
chr10	108055000	108056000	-2.2623601388355112
chr10	108056000	108057000	-2.0141279666972802
chr10	108057000	108058000	-2.507119907296414
chr10	108058000	108059000	-0.8571787641279767
chr10	108059000	108060000	-3.1378484346700724
chr10	108060000	108061000	-1.467427718203494
chr10	108061000	108062000	-4.737176675288351
chr10	108062000	108063000	-2.570219293138359
chr10	108063000	108064000	-3.5050420850883874
chr10	108064000	108065000	-2.071410531735134
chr10	108065000	108066000	-4.550343559451505
chr10	108068000	108069000	-6.78781130726789
chr10	108069000	108070000	-3.9911368247359538
chr10	108070000	108071000	-0.9792570380165424
chr10	108071000	108072000	-2.9607724649819063
chr10	108072000	108073000	-1.3886636409911866
chr10	108073000	108074000	-2.191770695641807
chr10	108074000	108075000	-0.7768152952621609
chr10	108075000	108076000	-2.8288869126830094
chr10	108076000	108077000	-3.6805735206480996
chr10	108077000	108078000	-2.8726280762537293
chr10	108078000	108079000	-1.1918495615341946
chr10	108079000	108080000	-2.6204957370589215
chr10	108080000	108081000	-3.097846688640433
chr10	108081000	108082000	-1.3508079135944195
chr10	108082000	108083000	-2.1936972755927755
chr10	108083000	108084000	-2.8489655858587746
chr10	108084000	108085000	-3.1239471569973554
chr10	108085000	108086000	-3.074576152667031
chr10	108086000	108087000	-9.515997717629425
chr10	108088000	108089000	-8.01546949353535
chr10	108089000	108090000	-4.282560184490565
chr10	108090000	108091000	-1.91568500160267
chr10	108091000	108092000	-1.6687741436689552
chr10	108092000	108093000	-1.5468745402118298
chr10	108093000	108094000	-3.1326343047262846
chr10	108094000	108095000	-2.7551780599144746
chr10	108095000	108096000	-0.6692520373944978
chr10	108096000	108097000	-1.4495943994554898
chr10	108097000	108098000	-0.727262759321251
chr10	108098000	108099000	-0.39694877231626835
chr10	108099000	108100000	-2.865969616244105
chr10	108101000	108102000	-3.6626128571908665
chr10	108103000	108104000	-0.7113927922589021
chr10	108104000	108105000	-2.29051387254762
chr10	108105000	108106000	-3.361401412289219
chr10	108106000	108107000	-2.618263316787846
chr10	108107000	108108000	-1.3100306375204152
chr10	108108000	108109000	-4.050929343319502
chr10	108109000	108110000	-2.708475885613245
chr10	108110000	108111000	-0.6878710319328537
chr10	108111000	108112000	-0.9948691974167868
chr10	108112000	108113000	-4.65442144927348
chr10	108113000	108114000	-5.865653100070129
chr10	108120000	108121000	-7.138187204774936
chr10	108121000	108122000	-4.477071721392205
chr10	108122000	108123000	-2.708724900223427
chr10	108123000	108124000	-1.3541071274962353
chr10	108124000	108125000	-0.90458025699537
chr10	108125000	108126000	0.19048502713419635
chr10	108126000	108127000	-2.2908190966070503
chr10	108127000	108128000	-2.059089267508695
chr10	108128000	108129000	-0.1542223365238976
chr10	108130000	108131000	-2.2223996375088713
chr10	108131000	108132000	-1.5690181508531222
chr10	108132000	108133000	-2.6739505836021307
chr10	108133000	108134000	-2.906651010716711
chr10	108134000	108135000	-2.5494322181277727
chr10	108135000	108136000	0.21482331760515538
chr10	108136000	108137000	-2.8045337941890636
chr10	108137000	108138000	-0.8376686074121892
chr10	108138000	108139000	-0.46652192547142296
chr10	108140000	108141000	-2.020545506726165
chr10	108141000	108142000	-0.13303782899321903
chr10	108144000	108145000	-2.958175153614329
chr10	108145000	108146000	-1.0910472980348744
chr10	108146000	108147000	-2.3397680862826853
chr10	108147000	108148000	-2.880394659701272
chr10	108148000	108149000	-1.4735924657729733
chr10	108149000	108150000	-3.1383930890748255
chr10	108150000	108151000	-2.108935175176242
chr10	108151000	108152000	-2.3067188722976564
chr10	108152000	108153000	-0.9128138178294305
chr10	108153000	108154000	-1.0049486423284781
chr10	108154000	108155000	-0.4809351923749395
chr10	108155000	108156000	-2.2691761996660094
chr10	108156000	108157000	-2.4944847711254607
chr10	108157000	108158000	-0.20454016745519932
chr10	108158000	108159000	-1.6342886442842623
chr10	108159000	108160000	-3.27006036245514
chr10	108160000	108161000	-3.6649179249666193
chr10	108161000	108162000	-1.9628022771835285
chr10	108162000	108163000	-2.2006692667743217
chr10	108163000	108164000	-2.798608971403733
chr10	108164000	108165000	-0.8519833316603028
chr10	108165000	108166000	-0.6859476080320652
chr10	108166000	108167000	-0.016470079602470336
chr10	108167000	108168000	-2.3699689946493496
chr10	108168000	108169000	-0.20637102378631472
chr10	108169000	108170000	-1.7977850240859428
chr10	108170000	108171000	-2.7077432117087823
chr10	108171000	108172000	-2.1580440759736685
chr10	108172000	108173000	-2.2963469633286193
chr10	108174000	108175000	-1.5983013538828996
chr10	108175000	108176000	-0.5757741826332947
chr10	108176000	108177000	-2.595793286349472
chr10	108177000	108178000	0.5432200607777051
chr10	108178000	108179000	-0.8161812622803645
chr10	108179000	108180000	-0.20468448559996932
chr10	108180000	108181000	-2.293698932790362
chr10	108181000	108182000	-1.5485514033795271
chr10	108182000	108183000	-2.8980725495792408
chr10	108183000	108184000	-1.6571241736780538
chr10	108184000	108185000	-3.1693827408286435
chr10	108185000	108186000	-2.492391538363253
chr10	108186000	108187000	-2.3075589628224065
chr10	108187000	108188000	-2.944862745894586
chr10	108188000	108189000	-4.107823501447139
chr10	108189000	108190000	-3.6674037601500005
chr10	108190000	108191000	-3.8487761529293487
chr10	108191000	108192000	-1.0011253050860827
chr10	108192000	108193000	-3.9206665177098947
chr10	108193000	108194000	-3.706550721070146
chr10	108195000	108196000	-3.0422365967886775
chr10	108196000	108197000	-2.4040112452082854
chr10	108197000	108198000	-1.25943976821022
chr10	108198000	108199000	0.18672938808231024
chr10	108199000	108200000	-2.241487464662219
chr10	108200000	108201000	-2.135406592922474
chr10	108201000	108202000	-0.13244021786924615
chr10	108202000	108203000	-0.7071395299697826
chr10	108205000	108206000	-2.285518837920448
chr10	108206000	108207000	-1.9256295129147658
chr10	108207000	108208000	-1.6513134793388236
chr10	108208000	108209000	-1.209032522200947
chr10	108209000	108210000	-0.9310676887889536
chr10	108210000	108211000	-2.6528133880616633
chr10	108212000	108213000	-1.9298331198414984
chr10	108213000	108214000	-3.637494751933333
chr10	108214000	108215000	0.11297742174940766
chr10	108215000	108216000	-0.6551701803060678
chr10	108216000	108217000	-4.611001716751691
chr10	108217000	108218000	-2.6600976247047092
chr10	108218000	108219000	-1.5552268613877078
chr10	108219000	108220000	-2.3296726318875978
chr10	108220000	108221000	-1.307334446183632
chr10	108221000	108222000	-1.8758463548010291
chr10	108222000	108223000	-2.3969193972556417
chr10	108223000	108224000	-0.9849377370447677
chr10	108224000	108225000	-1.28847563842593
chr10	108225000	108226000	-3.674586169338712
chr10	108226000	108227000	0.1907300396975807
chr10	108227000	108228000	-0.172052497568933
chr10	108228000	108229000	-1.4963357053607669
chr10	108229000	108230000	-2.7920760579449517
chr10	108230000	108231000	-2.6215805419925773
chr10	108231000	108232000	-1.4543953976261093
chr10	108232000	108233000	-2.6024963375774224
chr10	108233000	108234000	-1.786972774279639
chr10	108234000	108235000	-2.318327906667543
chr10	108235000	108236000	-2.302671372373814
chr10	108236000	108237000	-2.5487871568801648
chr10	108237000	108238000	-1.9907556458482927
chr10	108238000	108239000	-1.047306546886471
chr10	108239000	108240000	-2.273048297622405
chr10	108240000	108241000	-2.872245287248273
chr10	108241000	108242000	-2.1756163700190267
chr10	108242000	108243000	-2.171941017443101
chr10	108243000	108244000	-1.315844238449361
chr10	108244000	108245000	-3.403027758507575
chr10	108245000	108246000	-1.012141662505067
chr10	108246000	108247000	-2.3973528898672583
chr10	108247000	108248000	-1.1861325133393832
chr10	108248000	108249000	-3.949107527148901
chr10	108249000	108250000	-3.8423343375693517
chr10	108250000	108251000	-1.7101316040172223
chr10	108251000	108252000	-0.6422316389734765
chr10	108252000	108253000	-3.051950685202161
chr10	108253000	108254000	-1.101729677105639
chr10	108254000	108255000	1.1641965054468664
chr10	108255000	108256000	-1.569040940947297
chr10	108256000	108257000	-2.772644938721594
chr10	108257000	108258000	-1.8522657333606622
chr10	108258000	108259000	-1.0940973631664386
chr10	108259000	108260000	-1.7130642062789787
chr10	108261000	108262000	-0.2577709709223029
chr10	108262000	108263000	-1.487121500149742
chr10	108263000	108264000	0.402332939422345
chr10	108266000	108267000	-1.535680225422403
chr10	108268000	108269000	-2.393503606493357
chr10	108269000	108270000	-2.1794952980967257
chr10	108271000	108272000	-1.5347970551610952
chr10	108272000	108273000	-5.198083317675176
chr10	108273000	108274000	-3.850244724392133
chr10	108274000	108275000	-3.366347655282269
chr10	108276000	108277000	-2.4591878009707866
chr10	108279000	108280000	-2.3733163206444803
chr10	108280000	108281000	-2.625990136663459
chr10	108281000	108282000	-1.9508298637830663
chr10	108282000	108283000	-1.4584879746623243
chr10	108283000	108284000	-2.0670000320183837
chr10	108284000	108285000	-0.43190438497715006
chr10	108285000	108286000	-2.117309626769503
chr10	108286000	108287000	-4.255112485231474
chr10	108287000	108288000	-2.558451539381703
chr10	108288000	108289000	-2.3711300881131674
chr10	108289000	108290000	-3.2353473057783315
chr10	108290000	108291000	-1.689654859197732
chr10	108291000	108292000	-0.3621211309633373
chr10	108292000	108293000	-2.4251757128456086
chr10	108293000	108294000	-2.4728100105619286
chr10	108294000	108295000	-1.1133992425839605
chr10	108295000	108296000	-2.5588736456360395
chr10	108296000	108297000	-2.8459343349158477
chr10	108297000	108298000	-1.9396508269061175
chr10	108298000	108299000	-1.1027306942356057
chr10	108299000	108300000	-3.0775097983631006
chr10	108300000	108301000	-3.328056211411612
chr10	108301000	108302000	-3.6050471231024397
chr10	108302000	108303000	-2.7647300395863765
chr10	108303000	108304000	-2.331512500974648
chr10	108304000	108305000	-4.628638375887021
chr10	108305000	108306000	-3.8218863944532924
chr10	108307000	108308000	-5.357989353547055
chr10	108308000	108309000	-4.949192323186118
chr10	108309000	108310000	-3.517804811667457
chr10	108317000	108318000	-1.686313015539618
chr10	108318000	108319000	-0.10894697565903123
chr10	108320000	108321000	-0.38673969133984887
chr10	108321000	108322000	0.6186865807245024
chr10	108322000	108323000	-1.0667437426144901
chr10	108323000	108324000	-1.303972078312526
chr10	108324000	108325000	-2.2035114562839855
chr10	108325000	108326000	-1.786180504688081
chr10	108326000	108327000	-1.7620653637777537
chr10	108327000	108328000	-2.067419056875497
chr10	108328000	108329000	-3.2712711172387725
chr10	108330000	108331000	-0.8403432908132822
chr10	108331000	108332000	-1.083274553204517
chr10	108332000	108333000	-1.1733410880256148
chr10	108333000	108334000	-2.190009375604328
chr10	108334000	108335000	-2.668527440320922
chr10	108335000	108336000	-2.2860154309901684
chr10	108336000	108337000	-1.8780694439105081
chr10	108337000	108338000	-1.3529426803477886
chr10	108338000	108339000	-0.06529069220169928
chr10	108339000	108340000	-1.676588018833198
chr10	108340000	108341000	-0.9921019961453923
chr10	108341000	108342000	-1.6391530096842084
chr10	108342000	108343000	-1.8006936560946754
chr10	108343000	108344000	-1.3723338811885752
chr10	108344000	108345000	-1.4653895730090944
chr10	108345000	108346000	-3.795264164600171
chr10	108346000	108347000	-2.237036942056777
chr10	108347000	108348000	-3.1397544426971793
chr10	108348000	108349000	-1.7154133932054845
chr10	108350000	108351000	-2.9422703364667786
chr10	108352000	108353000	-3.245830711180877
chr10	108355000	108356000	-2.1562809522699125
chr10	108360000	108361000	-2.509471322432827
chr10	108361000	108362000	-0.674865654263674
chr10	108362000	108363000	-2.1994467285327874
chr10	108363000	108364000	-0.40801433680489535
chr10	108364000	108365000	-1.1670000111713021
chr10	108365000	108366000	0.13093256823950644
chr10	108368000	108369000	-1.7466427125072779
chr10	108369000	108370000	-1.9142129304344497
chr10	108373000	108374000	-1.9469889820236579
chr10	108374000	108375000	-1.7947705897724802
chr10	108375000	108376000	-1.0468063910765988
chr10	108376000	108377000	-2.0654189419921622
chr10	108377000	108378000	-2.2957992277007886
chr10	108378000	108379000	-1.493364840929995
chr10	108379000	108380000	-3.814342314429718
chr10	108380000	108381000	-2.6016390501706965
chr10	108382000	108383000	-2.040253361362484
chr10	108383000	108384000	-3.264838278443879
chr10	108384000	108385000	-2.6398495167954867
chr10	108386000	108387000	-1.1578140165997195
chr10	108387000	108388000	0.3208094351395043
chr10	108388000	108389000	-4.266712960197404
chr10	108389000	108390000	-3.134580738225085
chr10	108390000	108391000	-3.2151604952188353
chr10	108391000	108392000	-2.881044043967043
chr10	108392000	108393000	-4.1939239349653965
chr10	108393000	108394000	-2.1524953231642563
chr10	108394000	108395000	-2.4762756220450886
chr10	108395000	108396000	-1.7084515502831226
chr10	108396000	108397000	-3.2142276574618167
chr10	108397000	108398000	-1.3287019262308792
chr10	108398000	108399000	-0.25777364167945976
chr10	108399000	108400000	-1.4217439785052945
chr10	108400000	108401000	-1.1237008439068128
chr10	108401000	108402000	-3.7866903560884153
chr10	108402000	108403000	-1.6943183792324399
chr10	108403000	108404000	-3.161159327805344
chr10	108404000	108405000	-3.693023301669188
chr10	108407000	108408000	-1.3289802829578687
chr10	108410000	108411000	-2.4191014358791163
chr10	108411000	108412000	-2.1764240407684183
chr10	108412000	108413000	-1.5861498460391557
chr10	108413000	108414000	-1.434813356896428
chr10	108415000	108416000	-2.4395410984473878
chr10	108416000	108417000	-1.509877314793618
chr10	108417000	108418000	-4.42663720341507
chr10	108420000	108421000	0.2564484565233501
chr10	108421000	108422000	-1.4632688213077738
chr10	108422000	108423000	-2.9850828825651172
chr10	108424000	108425000	-3.1978893417680623
chr10	108425000	108426000	-2.337087741071879
chr10	108426000	108427000	-1.9482154264872893
chr10	108427000	108428000	-1.992215188582417
chr10	108428000	108429000	-1.3672783736569023
chr10	108429000	108430000	-2.672604283018795
chr10	108431000	108432000	-1.07607507000939
chr10	108432000	108433000	-1.2361362964594322
chr10	108433000	108434000	-3.672805974007663
chr10	108434000	108435000	-3.0552498616239356
chr10	108435000	108436000	-2.820083769379769
chr10	108436000	108437000	-2.648239013421822
chr10	108437000	108438000	-1.6529562085497627
chr10	108438000	108439000	-2.9471277843174652
chr10	108439000	108440000	-1.7761815164380945
chr10	108440000	108441000	-2.6490789356632303
chr10	108441000	108442000	-4.984283593517488
chr10	108442000	108443000	-0.893329836553291
chr10	108443000	108444000	-1.909331928280274
chr10	108444000	108445000	-0.21254057892282116
chr10	108445000	108446000	-0.2965089335689877
chr10	108446000	108447000	-2.2937151334542003
chr10	108447000	108448000	-1.5502659965865717
chr10	108448000	108449000	-1.976531109920845
chr10	108450000	108451000	-0.32207496817525055
chr10	108451000	108452000	-1.5980167936374854
chr10	108452000	108453000	-1.107399664433062
chr10	108453000	108454000	-1.6711992171145755
chr10	108454000	108455000	0.3197486472221691
chr10	108455000	108456000	-1.8143124666914798
chr10	108456000	108457000	-0.8567293211231527
chr10	108459000	108460000	-1.1358713137875667
chr10	108460000	108461000	-2.0877954282459665
chr10	108462000	108463000	-1.058906428063286
chr10	108463000	108464000	-0.6791814539750262
chr10	108464000	108465000	-0.050773952971656565
chr10	108465000	108466000	-0.028184584258398097
chr10	108466000	108467000	0.9298795374817045
chr10	108467000	108468000	-1.2609780182171415
chr10	108468000	108469000	-1.7195661473634059
chr10	108469000	108470000	-1.2670755422339055
chr10	108470000	108471000	-0.5604323035445934
chr10	108472000	108473000	-2.9739436036694
chr10	108473000	108474000	-0.5363904000228086
chr10	108474000	108475000	-2.2444958101515313
chr10	108475000	108476000	-1.7171792562984838
chr10	108476000	108477000	-4.5077754983387885
chr10	108477000	108478000	-2.831741457510154
chr10	108478000	108479000	-1.9561489904222347
chr10	108479000	108480000	-2.1552955603798325
chr10	108480000	108481000	-1.2168153150809968
chr10	108481000	108482000	-2.3928197002479816
chr10	108482000	108483000	-0.231248836303016
chr10	108483000	108484000	-2.3528411708881496
chr10	108484000	108485000	-2.51190438518269
chr10	108485000	108486000	-0.5609829692793948
chr10	108486000	108487000	-1.8422993366384912
chr10	108489000	108490000	-4.435855435758532
chr10	108490000	108491000	-3.902332396271829
chr10	108491000	108492000	-2.018582863285359
chr10	108492000	108493000	-3.698486443553798
chr10	108493000	108494000	-5.303074540800555
chr10	108494000	108495000	-4.165717763088794
chr10	108495000	108496000	-3.718622926565301
chr10	108496000	108497000	-3.679945376992705
chr10	108498000	108499000	-5.53873212419663
chr10	108499000	108500000	-3.871049480190789
chr10	108500000	108501000	-3.047152611546801
chr10	108501000	108502000	-2.435029723251614
chr10	108502000	108503000	-2.481524948461213
chr10	108503000	108504000	-3.528930818062238
chr10	108504000	108505000	-2.39699200411943
chr10	108505000	108506000	-6.842768489693309
chr10	108506000	108507000	-7.956511715851925
chr10	108508000	108509000	-7.328488883340199
chr10	108510000	108511000	-1.3708237386241662
chr10	108511000	108512000	-2.297555816497815
chr10	108512000	108513000	-1.2668921299831086
chr10	108513000	108514000	-2.8122053593383898
chr10	108514000	108515000	-1.5440764441901829
chr10	108515000	108516000	-2.500220689318498
chr10	108516000	108517000	-2.5658625963325803
chr10	108517000	108518000	-2.6433370928667395
chr10	108518000	108519000	-0.48136823181775623
chr10	108519000	108520000	-3.2391962098905673
chr10	108520000	108521000	-2.4677303185896973
chr10	108521000	108522000	-2.3478115314901244
chr10	108522000	108523000	-1.2023843175425044
chr10	108524000	108525000	-1.094755444317854
chr10	108525000	108526000	-5.1604485815162935
chr10	108526000	108527000	-1.3432062101215045
chr10	108527000	108528000	-3.412289523454215
chr10	108528000	108529000	-4.140660644517953
chr10	108529000	108530000	-3.84747646939319
chr10	108530000	108531000	-3.4422546540069656
chr10	108531000	108532000	-3.3811604423393833
chr10	108532000	108533000	-1.7295734680052965
chr10	108533000	108534000	-2.704752160118022
chr10	108535000	108536000	-2.7498661021030713
chr10	108536000	108537000	-3.643990882273182
chr10	108537000	108538000	-1.630626700328733
chr10	108539000	108540000	-2.2511356645733605
chr10	108540000	108541000	-2.719413910851641
chr10	108541000	108542000	-1.6522520084498404
chr10	108542000	108543000	-3.1991964325158366
chr10	108543000	108544000	-1.5908172406464334
chr10	108544000	108545000	0.9346509368329785
chr10	108545000	108546000	-3.3034362584614736
chr10	108546000	108547000	-2.985519237079537
chr10	108549000	108550000	-1.1898352199411724
chr10	108550000	108551000	-1.9397269190832298
chr10	108551000	108552000	-1.7059621880206406
chr10	108552000	108553000	0.19757017824579118
chr10	108554000	108555000	-1.749693710411909
chr10	108555000	108556000	-1.5584012682548294
chr10	108556000	108557000	1.536739680455707
chr10	108557000	108558000	-1.147968509851403
chr10	108558000	108559000	0.5561521928329363
chr10	108559000	108560000	-1.0364940248877321
chr10	108560000	108561000	-1.8856255829452535
chr10	108561000	108562000	1.690262153022062
chr10	108562000	108563000	-1.8671137817622006
chr10	108563000	108564000	-2.0589983092141018
chr10	108564000	108565000	-1.2286701948502148
chr10	108565000	108566000	-0.9863880875268967
chr10	108566000	108567000	-1.1483271767260714
chr10	108567000	108568000	-0.12769140614329907
chr10	108568000	108569000	-1.7413903807774538
chr10	108569000	108570000	-2.1247740750646607
chr10	108570000	108571000	-2.523730169042674
chr10	108571000	108572000	-1.9560936158573634
chr10	108575000	108576000	-2.3929112578108342
chr10	108576000	108577000	-3.1840957686707356
chr10	108577000	108578000	-2.7262643650126828
chr10	108578000	108579000	-1.0741159062168277
chr10	108580000	108581000	0.01013854836422533
chr10	108581000	108582000	-2.1899613167511855
chr10	108582000	108583000	-2.1422046004661084
chr10	108583000	108584000	-1.6320079801174558
chr10	108584000	108585000	-1.9486149430315893
chr10	108585000	108586000	-3.9590413658134227
chr10	108586000	108587000	-1.8104485782955675
chr10	108587000	108588000	-1.5635006736805537
chr10	108588000	108589000	-2.1495231914880666
chr10	108589000	108590000	-3.9620631809415983
chr10	108590000	108591000	-1.8164207342088217
chr10	108591000	108592000	-1.470269541931623
chr10	108592000	108593000	-0.2408653643852944
chr10	108593000	108594000	-2.908393772522209
chr10	108594000	108595000	-0.6025551613488421
chr10	108595000	108596000	-1.582319751035687
chr10	108596000	108597000	-1.3100817556526974
chr10	108597000	108598000	-1.3896525340759316
chr10	108598000	108599000	-1.0675560241176567
chr10	108599000	108600000	-0.99022870451815
chr10	108600000	108601000	-0.6392660035201563
chr10	108601000	108602000	-1.5856872661578088
chr10	108602000	108603000	-0.16096363068361727
chr10	108604000	108605000	-0.7753895328058773
chr10	108605000	108606000	-0.4450018197702247
chr10	108607000	108608000	-2.8177186342736276
chr10	108608000	108609000	-1.7467686497574564
chr10	108610000	108611000	1.3673779709451381
chr10	108611000	108612000	-2.2215171337816684
chr10	108613000	108614000	-0.5820057389812268
chr10	108614000	108615000	0.6651776225021068
chr10	108615000	108616000	-2.5738454111459004
chr10	108616000	108617000	-1.1356863605291778
chr10	108617000	108618000	-1.840702884923682
chr10	108618000	108619000	-3.6258986950755108
chr10	108619000	108620000	-1.680735354927336
chr10	108620000	108621000	-2.927547953433129
chr10	108621000	108622000	-0.5463031656022962
chr10	108623000	108624000	-1.0909777147039206
chr10	108624000	108625000	-0.5165774119403159
chr10	108625000	108626000	-1.4542631037578428
chr10	108626000	108627000	-0.6775957335333946
chr10	108627000	108628000	-2.8300565344078326
chr10	108628000	108629000	-0.293557680383028
chr10	108629000	108630000	-1.6741965313043994
chr10	108630000	108631000	-2.3160115025396038
chr10	108631000	108632000	-2.722468610952052
chr10	108632000	108633000	-0.2957000730551116
chr10	108634000	108635000	-2.1639728263463924
chr10	108635000	108636000	-4.048979624352676
chr10	108637000	108638000	-1.636079033525904
chr10	108638000	108639000	-2.6783977852938543
chr10	108639000	108640000	-3.410740064816459
chr10	108640000	108641000	-2.4343484440237178
chr10	108641000	108642000	-2.9449685518901285
chr10	108642000	108643000	-2.3671633785260555
chr10	108643000	108644000	-3.0252006502887836
chr10	108644000	108645000	-3.426353962948566
chr10	108646000	108647000	-2.773436852050849
chr10	108647000	108648000	-1.060736215840642
chr10	108648000	108649000	-2.8380206833384896
chr10	108649000	108650000	-0.8831997069002071
chr10	108650000	108651000	-2.1339060322830155
chr10	108651000	108652000	-4.463950092089618
chr10	108652000	108653000	0.7218772962428543
chr10	108653000	108654000	-0.4471599002302716
chr10	108654000	108655000	-0.6884883097046414
chr10	108655000	108656000	-0.5261696255419634
chr10	108656000	108657000	-2.0671733045980702
chr10	108657000	108658000	-0.07783008005117381
chr10	108658000	108659000	-2.735787500584498
chr10	108659000	108660000	-1.3769540024605715
chr10	108660000	108661000	-0.2526797968688748
chr10	108662000	108663000	-1.6664865309094163
chr10	108663000	108664000	0.8381986613054672
chr10	108664000	108665000	-0.6360824835913869
chr10	108665000	108666000	-1.584790112763483
chr10	108666000	108667000	-1.8227288276246705
chr10	108667000	108668000	-0.4214257021702521
chr10	108668000	108669000	-0.08708405780917997
chr10	108670000	108671000	-0.4200883966569328
chr10	108671000	108672000	-0.4026237362818383
chr10	108672000	108673000	-1.233388696994951
chr10	108673000	108674000	-0.19829002136285953
chr10	108674000	108675000	0.036467352447286334
chr10	108675000	108676000	-2.199608273100348
chr10	108676000	108677000	-1.7289278943452242
chr10	108677000	108678000	-3.0950883539942735
chr10	108678000	108679000	-0.324735910911848
chr10	108679000	108680000	-2.1255312587058772
chr10	108680000	108681000	-3.0014071253680994
chr10	108681000	108682000	-3.2350571955017036
chr10	108682000	108683000	-2.505867702387104
chr10	108683000	108684000	-1.4972061131617775
chr10	108684000	108685000	-2.2464325200556927
chr10	108686000	108687000	-1.7811765444625591
chr10	108687000	108688000	-2.0831429199865097
chr10	108688000	108689000	-0.2593072158580724
chr10	108689000	108690000	-4.354539467643183
chr10	108690000	108691000	-3.3779614576908954
chr10	108691000	108692000	-3.157273936807112
chr10	108692000	108693000	-2.3201983695576742
chr10	108694000	108695000	-0.4797073946968153
chr10	108695000	108696000	-1.7076828080332398
chr10	108696000	108697000	-2.6416372721969403
chr10	108697000	108698000	-0.5298303787438909
chr10	108698000	108699000	-0.6301681075285521
chr10	108700000	108701000	-1.9069229487084758
chr10	108704000	108705000	-1.9283358449017725
chr10	108705000	108706000	-2.631953216390326
chr10	108706000	108707000	-3.1148951010116592
chr10	108708000	108709000	-3.1241682272329587
chr10	108709000	108710000	-0.9355369206780236
chr10	108710000	108711000	-2.045501165712145
chr10	108711000	108712000	-0.9589864994117946
chr10	108712000	108713000	-2.916494700331012
chr10	108714000	108715000	-2.399716979340499
chr10	108715000	108716000	-2.899796035011757
chr10	108716000	108717000	-4.2764961836464055
chr10	108717000	108718000	-3.700493981717768
chr10	108718000	108719000	-4.414714191644457
chr10	108719000	108720000	-5.25397132767111
chr10	108720000	108721000	-5.3103716688621425
chr10	108721000	108722000	-5.735979035422767
chr10	108722000	108723000	-6.281040096754971
chr10	108723000	108724000	-5.417761943484276
chr10	108724000	108725000	-7.366169637083722
chr10	108725000	108726000	-8.304148613004388
chr10	108727000	108728000	-2.7990221197980425
chr10	108728000	108729000	-1.205162657809503
chr10	108731000	108732000	-1.9412577684823515
chr10	108732000	108733000	-1.314351771870601
chr10	108733000	108734000	-2.6588849945690725
chr10	108734000	108735000	-2.3753261720285286
chr10	108736000	108737000	-0.17686641174238263
chr10	108737000	108738000	-1.4240444308608606
chr10	108738000	108739000	-1.7965025635623015
chr10	108740000	108741000	-0.9764097627997781
chr10	108741000	108742000	-1.2326391995842667
chr10	108742000	108743000	-2.5700700243602674
chr10	108743000	108744000	-0.8451852515330495
chr10	108744000	108745000	-2.1787504807504536
chr10	108745000	108746000	-1.1190267511420613
chr10	108746000	108747000	-1.6242968330008853
chr10	108747000	108748000	-2.2714136961650784
chr10	108748000	108749000	-0.9591596840518175
chr10	108751000	108752000	-1.056909992343283
chr10	108752000	108753000	-0.7536779156937778
chr10	108753000	108754000	-2.2408616566046136
chr10	108754000	108755000	-3.4601115484459464
chr10	108755000	108756000	-2.713648316546331
chr10	108756000	108757000	-3.62458186903785
chr10	108757000	108758000	-2.060474192912663
chr10	108758000	108759000	-1.0764270606816901
chr10	108759000	108760000	-2.4861952509288576
chr10	108760000	108761000	-1.2062111571591165
chr10	108761000	108762000	-3.6672323603656665
chr10	108762000	108763000	-1.7199517860284503
chr10	108763000	108764000	-3.453991283125759
chr10	108764000	108765000	-2.2568447308370816
chr10	108765000	108766000	-1.0237166407818472
chr10	108766000	108767000	-0.6426755112590945
chr10	108767000	108768000	-2.024992128402897
chr10	108768000	108769000	-1.1271450591848347
chr10	108769000	108770000	-3.1966259517210585
chr10	108770000	108771000	-1.9635617968146029
chr10	108771000	108772000	-3.8216644973302785
chr10	108772000	108773000	-0.5489646460119016
chr10	108773000	108774000	-2.891783095326643
chr10	108774000	108775000	-0.08219934252592766
chr10	108775000	108776000	0.3231962656533657
chr10	108779000	108780000	-1.239765301943266
chr10	108780000	108781000	-2.9595389884371897
chr10	108781000	108782000	-2.2840187839261326
chr10	108782000	108783000	-2.924372348185915
chr10	108783000	108784000	-3.0781517213465714
chr10	108784000	108785000	-2.044202240854405
chr10	108785000	108786000	-1.0956249492636
chr10	108786000	108787000	-3.918934359737199
chr10	108787000	108788000	-2.585723970893665
chr10	108788000	108789000	-1.890001690599779
chr10	108789000	108790000	-0.6539874330488568
chr10	108790000	108791000	-2.8074540062908717
chr10	108791000	108792000	-4.026328476580617
chr10	108792000	108793000	-2.1436099955619423
chr10	108793000	108794000	-5.259693006213629
chr10	108794000	108795000	-5.53823193583758
chr10	108795000	108796000	-5.471250077204075
chr10	108796000	108797000	-6.36641803005886
chr10	108797000	108798000	-5.733936086679625
chr10	108798000	108799000	-3.211671828044636
chr10	108799000	108800000	-4.989998677439716
chr10	108800000	108801000	-1.6464663649631706
chr10	108801000	108802000	-2.9435286910126606
chr10	108802000	108803000	-1.8591281070955088
chr10	108803000	108804000	-2.0407527938853782
chr10	108804000	108805000	-3.6823516061848736
chr10	108805000	108806000	-1.7516489179066754
chr10	108806000	108807000	-2.513063168002968
chr10	108807000	108808000	-1.9450216659717188
chr10	108808000	108809000	-1.8639700551207026
chr10	108809000	108810000	-2.300429475195749
chr10	108810000	108811000	-1.2231470261136939
chr10	108811000	108812000	-1.605773178981523
chr10	108812000	108813000	-0.8645210243869544
chr10	108813000	108814000	-1.2678370453171977
chr10	108814000	108815000	0.5787525382328488
chr10	108815000	108816000	-1.4704595416423962
chr10	108816000	108817000	-2.336452692280278
chr10	108817000	108818000	-2.3493195467779797
chr10	108818000	108819000	-2.029334930033359
chr10	108819000	108820000	-0.7309053461659485
chr10	108820000	108821000	0.044060520122823674
chr10	108821000	108822000	-2.3966508336882906
chr10	108822000	108823000	-2.452989508892912
chr10	108823000	108824000	-1.8998840984032257
chr10	108824000	108825000	-2.9886309362354395
chr10	108825000	108826000	-3.951895230569459
chr10	108826000	108827000	-1.7377299355898688
chr10	108827000	108828000	-1.8897063120455362
chr10	108828000	108829000	-2.4839887946583574
chr10	108829000	108830000	-2.351934811096613
chr10	108830000	108831000	-3.8189959120499344
chr10	108831000	108832000	-0.8748687220563093
chr10	108832000	108833000	-2.774224222857637
chr10	108833000	108834000	-2.3167062655472703
chr10	108834000	108835000	-1.032340311947034
chr10	108835000	108836000	-0.6884783599514839
chr10	108836000	108837000	-0.8315981603928481
chr10	108837000	108838000	-1.5883097002852045
chr10	108838000	108839000	-1.5520672366212755
chr10	108839000	108840000	-2.5888301549227672
chr10	108840000	108841000	-3.0896256636338495
chr10	108841000	108842000	-2.9687479150969076
chr10	108842000	108843000	-2.1757093496597877
chr10	108843000	108844000	-4.366574426041941
chr10	108845000	108846000	-1.78405084490437
chr10	108846000	108847000	-1.521042607042493
chr10	108847000	108848000	-2.308859926050635
chr10	108848000	108849000	-0.011445859934714794
chr10	108849000	108850000	-2.849065901082362
chr10	108850000	108851000	-2.7976984106267837
chr10	108851000	108852000	-5.013464938458435
chr10	108852000	108853000	-1.715414525478261
chr10	108853000	108854000	-3.259598436795064
chr10	108854000	108855000	-2.2642257063966302
chr10	108856000	108857000	-2.3829186376934017
chr10	108857000	108858000	-4.8330326851321095
chr10	108858000	108859000	-7.633762910131738
chr10	108859000	108860000	-1.863447785617148
chr10	108860000	108861000	-3.7617463218614122
chr10	108861000	108862000	-4.587999739597872
chr10	108862000	108863000	-2.9551185926574197
chr10	108863000	108864000	-0.8842362659567217
chr10	108864000	108865000	-2.4594620394383613
chr10	108865000	108866000	-2.1986067570356957
chr10	108866000	108867000	-2.3453496244303054
chr10	108867000	108868000	-1.5290536324953705
chr10	108868000	108869000	-3.347398627571183
chr10	108869000	108870000	-1.0017465848121891
chr10	108870000	108871000	-3.211681707704585
chr10	108871000	108872000	-2.2628389426805966
chr10	108872000	108873000	-1.3789368871580827
chr10	108873000	108874000	-1.1764358404891515
chr10	108874000	108875000	-1.5865812588447896
chr10	108876000	108877000	0.6568021128343677
chr10	108877000	108878000	-0.5258872496135891
chr10	108878000	108879000	0.30172464522900005
chr10	108879000	108880000	-1.14981086961479
chr10	108881000	108882000	-0.7918541117170006
chr10	108882000	108883000	-4.574134995635272
chr10	108883000	108884000	-2.310770339218361
chr10	108884000	108885000	-1.341063527910828
chr10	108885000	108886000	-1.4373373073168345
chr10	108886000	108887000	-2.232637155566044
chr10	108887000	108888000	-2.4547455988141564
chr10	108888000	108889000	-2.123545289037203
chr10	108889000	108890000	-0.9208860556051808
chr10	108890000	108891000	-4.396062016133192
chr10	108891000	108892000	-2.035893267075352
chr10	108892000	108893000	-2.7041878911511823
chr10	108893000	108894000	-1.6271396445661
chr10	108894000	108895000	-2.9489741409459023
chr10	108895000	108896000	-3.3331918904587705
chr10	108896000	108897000	-2.519610949293795
chr10	108898000	108899000	-0.8153536323684561
chr10	108899000	108900000	-2.4138614490297705
chr10	108900000	108901000	-1.3467490220925702
chr10	108901000	108902000	-2.2905112762188287
chr10	108902000	108903000	0.17124982014539442
chr10	108903000	108904000	-1.6205836538255447
chr10	108904000	108905000	-3.092170025807708
chr10	108905000	108906000	0.08539182659252134
chr10	108906000	108907000	-1.7489997183754358
chr10	108907000	108908000	0.2764695668589711
chr10	108908000	108909000	-0.5117008819124834
chr10	108909000	108910000	-1.0334315150453814
chr10	108910000	108911000	-0.2630970331890035
chr10	108911000	108912000	-1.043891788291113
chr10	108913000	108914000	-0.0430873606493287
chr10	108915000	108916000	1.3539777030225557
chr10	108916000	108917000	-2.495169934357283
chr10	108917000	108918000	-1.2614486504906055
chr10	108918000	108919000	-1.0278449328110728
chr10	108919000	108920000	-0.2017842736347328
chr10	108920000	108921000	-1.5729823579908289
chr10	108921000	108922000	-1.8266857167596515
chr10	108922000	108923000	-3.434773598052433
chr10	108923000	108924000	-0.7339660937216986
chr10	108924000	108925000	-3.1169075634314702
chr10	108925000	108926000	-1.6087261587823825
chr10	108927000	108928000	-1.7042774441320991
chr10	108928000	108929000	-2.100378597617554
chr10	108929000	108930000	-1.8401837602980191
chr10	108930000	108931000	-1.699330083180583
chr10	108931000	108932000	-1.4471524864012477
chr10	108932000	108933000	-0.18962242573743723
chr10	108933000	108934000	-2.761790915478269
chr10	108934000	108935000	-2.01894082272137
chr10	108935000	108936000	-0.8394503960219714
chr10	108938000	108939000	-1.4685860068670604
chr10	108939000	108940000	-0.6229262947234641
chr10	108940000	108941000	-1.7064387763448716
chr10	108942000	108943000	-1.1526396851400347
chr10	108943000	108944000	-1.3498327209322618
chr10	108945000	108946000	-0.9123421787577353
chr10	108946000	108947000	-2.765419335844685
chr10	108947000	108948000	-3.567838029379233
chr10	108948000	108949000	-3.7690490655835003
chr10	108949000	108950000	-4.066720903190044
chr10	108950000	108951000	-2.520619741075974
chr10	108953000	108954000	-2.7363290802272022
chr10	108955000	108956000	-1.5733123305193624
chr10	108956000	108957000	-2.3650733570397637
chr10	108957000	108958000	-1.5704199456566836
chr10	108958000	108959000	-1.7134573952176917
chr10	108959000	108960000	-1.312549251768725
chr10	108960000	108961000	-0.7209899157544464
chr10	108961000	108962000	-2.969475247084334
chr10	108962000	108963000	-2.3288997917989493
chr10	108963000	108964000	-1.3903716387689815
chr10	108964000	108965000	-1.0434818544696631
chr10	108965000	108966000	-4.8100759009439935
chr10	108966000	108967000	-1.6006403340587219
chr10	108967000	108968000	-2.5888501529183974
chr10	108968000	108969000	-2.689427127698397
chr10	108969000	108970000	-2.6560252638648856
chr10	108970000	108971000	-4.335400477074957
chr10	108971000	108972000	-3.298097626037639
chr10	108973000	108974000	-1.16435874456282
chr10	108974000	108975000	-2.769863759033737
chr10	108975000	108976000	-2.2707980822351206
chr10	108976000	108977000	-3.7700694916087345
chr10	108977000	108978000	-2.9588695618730987
chr10	108978000	108979000	-2.1814677094818338
chr10	108979000	108980000	-2.837462202331836
chr10	108980000	108981000	-2.4041620613349255
chr10	108981000	108982000	-2.3497621257554204
chr10	108982000	108983000	-2.4502715105542903
chr10	108983000	108984000	-2.380921970388193
chr10	108984000	108985000	-1.4817508365420071
chr10	108985000	108986000	-3.54532213533721
chr10	108986000	108987000	-3.682810803497754
chr10	108987000	108988000	-2.1030245401229366
chr10	108988000	108989000	-1.781198675275027
chr10	108989000	108990000	-2.2440368293386372
chr10	108990000	108991000	-3.154910004847605
chr10	108991000	108992000	-3.402294120677935
chr10	108994000	108995000	-5.084365010653873
chr10	108995000	108996000	-5.87108265924874
chr10	108996000	108997000	-8.593124773611576
chr10	108997000	108998000	-5.487999282717024
chr10	108999000	109000000	-1.0878264213957356
chr10	109000000	109001000	-1.755486407792473
chr10	109001000	109002000	-2.1393036222578314
chr10	109002000	109003000	-0.3699597059888919
chr10	109004000	109005000	-1.8179420278396436
chr10	109005000	109006000	-1.3622028794523857
chr10	109006000	109007000	-2.8051955874715406
chr10	109007000	109008000	0.2468729191354397
chr10	109008000	109009000	-1.829094545135423
chr10	109009000	109010000	0.33208931702841615
chr10	109013000	109014000	-3.3655934321316394
chr10	109014000	109015000	-2.2651018427507132
chr10	109016000	109017000	-1.8083520673109785
chr10	109017000	109018000	0.9562704659488199
chr10	109018000	109019000	-2.811866772073255
chr10	109019000	109020000	-0.7232480063402015
chr10	109020000	109021000	-2.3378511778868765
chr10	109021000	109022000	-1.2021366574854306
chr10	109022000	109023000	-1.020005771674408
chr10	109023000	109024000	0.35786762789905646
chr10	109024000	109025000	-1.3699278880340955
chr10	109025000	109026000	-0.5355005725142937
chr10	109026000	109027000	-0.5916036978468243
chr10	109027000	109028000	0.3705574777662081
chr10	109028000	109029000	-1.0846261958485504
chr10	109029000	109030000	-0.7370509529605881
chr10	109030000	109031000	1.1304588653688927
chr10	109031000	109032000	-2.7956054036163875
chr10	109032000	109033000	-1.6501828109501957
chr10	109033000	109034000	-2.6504294445910674
chr10	109034000	109035000	-0.8240349451796307
chr10	109035000	109036000	-1.067586198284045
chr10	109036000	109037000	-1.0042325235236935
chr10	109037000	109038000	-3.121187220153755
chr10	109038000	109039000	-2.338553674339975
chr10	109039000	109040000	-1.8729278609106406
chr10	109040000	109041000	-1.8032962939110226
chr10	109041000	109042000	-2.3957517751414352
chr10	109042000	109043000	-4.631828816826905
chr10	109043000	109044000	-4.037819060179054
chr10	109044000	109045000	-2.1898690501991287
chr10	109045000	109046000	-4.11303855182552
chr10	109046000	109047000	-2.052694051652567
chr10	109047000	109048000	-1.356593964055862
chr10	109048000	109049000	-3.1926192756387684
chr10	109049000	109050000	-0.7786016433811203
chr10	109050000	109051000	-2.7923886106036258
chr10	109051000	109052000	-2.218637508577117
chr10	109053000	109054000	-2.420501528869949
chr10	109054000	109055000	-1.7280425066506662
chr10	109055000	109056000	-2.6278861079709808
chr10	109056000	109057000	-1.4440453131637954
chr10	109057000	109058000	-2.2920346106422342
chr10	109058000	109059000	-1.0643315664352346
chr10	109059000	109060000	-2.0859433243004726
chr10	109060000	109061000	-2.776713985373444
chr10	109061000	109062000	-1.515055826992078
chr10	109062000	109063000	-0.03938322745451329
chr10	109063000	109064000	-1.5036015999440713
chr10	109064000	109065000	0.21821606064271448
chr10	109065000	109066000	-2.0655276101506588
chr10	109066000	109067000	-0.6731529004305925
chr10	109067000	109068000	-1.216839463594921
chr10	109068000	109069000	-1.6031791655580057
chr10	109069000	109070000	-1.2949020914075196
chr10	109070000	109071000	-0.986700932360213
chr10	109071000	109072000	0.9005652413101772
chr10	109072000	109073000	-2.5556896366209765
chr10	109073000	109074000	-1.7604044652010424
chr10	109074000	109075000	-2.4238553866457795
chr10	109075000	109076000	-0.03390346988213761
chr10	109076000	109077000	-2.2718624857903897
chr10	109077000	109078000	-3.088976270621689
chr10	109078000	109079000	-2.8982498068193143
chr10	109079000	109080000	-3.0978541408676152
chr10	109080000	109081000	-2.5057980409789513
chr10	109081000	109082000	-1.1730288610078785
chr10	109082000	109083000	-1.5718133873139069
chr10	109083000	109084000	-3.616184225124672
chr10	109084000	109085000	-3.31136505402197
chr10	109085000	109086000	-4.407867828406876
chr10	109088000	109089000	-5.467279040504439
chr10	109089000	109090000	-2.704957928811329
chr10	109090000	109091000	-3.309693500196316
chr10	109091000	109092000	-2.7483351907508986
chr10	109092000	109093000	-6.81180849666115
chr10	109093000	109094000	-7.879616554234035
chr10	109095000	109096000	-7.968045482933607
chr10	109097000	109098000	-4.6801810217733095
chr10	109098000	109099000	-4.147110109213323
chr10	109099000	109100000	-3.450464763994241
chr10	109100000	109101000	-3.3525769875382667
chr10	109101000	109102000	-1.776268026561689
chr10	109102000	109103000	-2.2701096445654336
chr10	109103000	109104000	-2.943891787821024
chr10	109104000	109105000	-1.6700974054384634
chr10	109105000	109106000	-1.9013403756904157
chr10	109106000	109107000	-0.13398249549261274
chr10	109107000	109108000	-2.199367773111289
chr10	109108000	109109000	0.39228164037843627
chr10	109109000	109110000	-1.3219064598838763
chr10	109110000	109111000	-3.5328207198625696
chr10	109111000	109112000	-3.5515142331914444
chr10	109112000	109113000	-1.3875019778693747
chr10	109113000	109114000	-2.389896289312465
chr10	109114000	109115000	-2.797933702782881
chr10	109115000	109116000	-1.937557904374577
chr10	109117000	109118000	-1.358246310256901
chr10	109118000	109119000	-4.435692792962485
chr10	109120000	109121000	-2.530071237002751
chr10	109121000	109122000	-1.6788219961844533
chr10	109122000	109123000	-4.062842549314955
chr10	109123000	109124000	-2.3894872863430834
chr10	109124000	109125000	-2.891086665995033
chr10	109125000	109126000	-2.6807274642414938
chr10	109126000	109127000	-2.7000475160761526
chr10	109127000	109128000	-4.159706005955685
chr10	109128000	109129000	-5.623687564241953
chr10	109129000	109130000	-3.891457277054488
chr10	109130000	109131000	-3.8977685941024096
chr10	109131000	109132000	-4.744993927426437
chr10	109132000	109133000	-4.186852638879896
chr10	109133000	109134000	-5.013497664687287
chr10	109134000	109135000	-6.91276909856517
chr10	109135000	109136000	-3.9818609323345924
chr10	109136000	109137000	-4.288017566734152
chr10	109137000	109138000	-2.794580810090577
chr10	109138000	109139000	-2.0383983277196345
chr10	109139000	109140000	-2.9823120336579008
chr10	109140000	109141000	-2.0052597449390173
chr10	109141000	109142000	-3.2674552490969675
chr10	109142000	109143000	-2.371788917786138
chr10	109144000	109145000	-2.3510541993244605
chr10	109145000	109146000	-1.3361072691649893
chr10	109146000	109147000	-1.9300415137926572
chr10	109147000	109148000	-5.303841083503571
chr10	109148000	109149000	-2.304801130120377
chr10	109149000	109150000	-2.831296177086891
chr10	109150000	109151000	-2.6990044010162
chr10	109151000	109152000	-3.055072805532407
chr10	109152000	109153000	-2.676958027857843
chr10	109153000	109154000	-2.6251955674741465
chr10	109154000	109155000	-6.51262269438563
chr10	109155000	109156000	-2.5538954890825325
chr10	109156000	109157000	-1.1065062196266775
chr10	109157000	109158000	-2.201740794989254
chr10	109158000	109159000	-1.809766196028931
chr10	109160000	109161000	-1.8143678620334989
chr10	109161000	109162000	-3.788044494203764
chr10	109162000	109163000	-2.81308729968021
chr10	109163000	109164000	-0.888260319253755
chr10	109164000	109165000	-1.5833042763554304
chr10	109165000	109166000	0.6536553725799139
chr10	109166000	109167000	-1.462346902700977
chr10	109167000	109168000	-1.546302225807675
chr10	109168000	109169000	-1.7058983233937959
chr10	109169000	109170000	-0.757910238566289
chr10	109170000	109171000	-0.6333870809123343
chr10	109172000	109173000	-3.0828933974057557
chr10	109173000	109174000	-0.025751941744152
chr10	109174000	109175000	-4.393895734833096
chr10	109175000	109176000	-0.09258479358660365
chr10	109176000	109177000	-2.706896583020734
chr10	109177000	109178000	-0.33236954270000685
chr10	109178000	109179000	-1.3820630715584563
chr10	109179000	109180000	-1.6376167944990663
chr10	109180000	109181000	-0.20453063420520246
chr10	109181000	109182000	-2.1262825869712634
chr10	109182000	109183000	-2.1476285047364225
chr10	109183000	109184000	-3.9824039780449443
chr10	109184000	109185000	-3.0572074857704705
chr10	109185000	109186000	-5.010910763739024
chr10	109187000	109188000	-1.172256149793438
chr10	109188000	109189000	-2.9487123274539027
chr10	109189000	109190000	-1.1530023095738593
chr10	109190000	109191000	-0.12459068993747337
chr10	109191000	109192000	-1.5833464053992121
chr10	109192000	109193000	-1.6847218567786009
chr10	109193000	109194000	-2.5486348650952904
chr10	109194000	109195000	-3.3455485803028275
chr10	109196000	109197000	-0.1511466892819036
chr10	109198000	109199000	-2.7851464800948937
chr10	109199000	109200000	-4.1934453039682165
chr10	109200000	109201000	-3.103371089637825
chr10	109201000	109202000	-3.7420283753335153
chr10	109202000	109203000	-1.7936448150426436
chr10	109203000	109204000	-3.1694841714657227
chr10	109204000	109205000	-1.0189971123120096
chr10	109205000	109206000	-2.750331273222333
chr10	109206000	109207000	-0.6409675873058158
chr10	109207000	109208000	-1.2390957037267738
chr10	109209000	109210000	0.4717737409965723
chr10	109210000	109211000	-4.290650904964841
chr10	109211000	109212000	-2.123240976492575
chr10	109212000	109213000	-1.2935651040627867
chr10	109213000	109214000	-2.473829032267537
chr10	109214000	109215000	-1.1099638644721659
chr10	109215000	109216000	-0.17825960757577267
chr10	109216000	109217000	-2.3182329083802355
chr10	109217000	109218000	-1.6359368650777797
chr10	109218000	109219000	-3.1884983253376697
chr10	109219000	109220000	-3.1558990983146016
chr10	109220000	109221000	-3.3224537946340504
chr10	109222000	109223000	-4.512586816835661
chr10	109230000	109231000	-3.388116506172923
chr10	109231000	109232000	-2.793816996886428
chr10	109232000	109233000	-4.126789886656324
chr10	109234000	109235000	-1.2660462597115774
chr10	109235000	109236000	-0.016331051348244908
chr10	109236000	109237000	-0.8973846708999398
chr10	109237000	109238000	-0.5999929042401585
chr10	109238000	109239000	-1.8433063220449237
chr10	109239000	109240000	-2.5844417454941273
chr10	109244000	109245000	-2.314964685110703
chr10	109245000	109246000	0.9360606890822691
chr10	109246000	109247000	-0.8798149341646724
chr10	109248000	109249000	0.3319785079494325
chr10	109252000	109253000	-1.9603855627323314
chr10	109253000	109254000	0.17897590026034482
chr10	109256000	109257000	-1.0085855349702046
chr10	109257000	109258000	-1.484765081875338
chr10	109258000	109259000	0.17360031552885544
chr10	109260000	109261000	0.4019892574311464
chr10	109264000	109265000	-1.1061017767839074
chr10	109265000	109266000	0.12823380590049016
chr10	109266000	109267000	0.4564225105061766
chr10	109267000	109268000	-1.9925847142275541
chr10	109268000	109269000	-1.712130783675142
chr10	109269000	109270000	-0.30503984707606396
chr10	109270000	109271000	-0.8797033730266164
chr10	109272000	109273000	-0.7463117655276255
chr10	109273000	109274000	-0.14377358459296077
chr10	109274000	109275000	-0.5971825564606461
chr10	109275000	109276000	-2.174236570623179
chr10	109277000	109278000	0.2958421408594608
chr10	109281000	109282000	-0.12425666197791363
chr10	109282000	109283000	-1.4638538358617028
chr10	109283000	109284000	-0.5035110712478842
chr10	109284000	109285000	0.5367730244672885
chr10	109285000	109286000	-2.080325213679643
chr10	109286000	109287000	1.3240173116835525
chr10	109287000	109288000	-1.116564927767038
chr10	109288000	109289000	-3.0505840580521584
chr10	109289000	109290000	-0.6024789623732967
chr10	109290000	109291000	-1.0569975693431486
chr10	109292000	109293000	0.654684875814642
chr10	109293000	109294000	0.6519703584964313
chr10	109294000	109295000	-0.4637836631425729
chr10	109295000	109296000	-1.40831873745689
chr10	109296000	109297000	-1.5075209852421814
chr10	109297000	109298000	-0.796284626283843
chr10	109298000	109299000	-0.6554514717011947
chr10	109299000	109300000	-1.4651890501303164
chr10	109300000	109301000	0.2055530578724219
chr10	109301000	109302000	-0.09602688360404356
chr10	109302000	109303000	0.28471667964673775
chr10	109303000	109304000	-1.3489577898820704
chr10	109304000	109305000	-0.4407949510886487
chr10	109305000	109306000	-0.697666423062434
chr10	109307000	109308000	0.8373470094607789
chr10	109308000	109309000	0.6574242314069603
chr10	109309000	109310000	0.3996866725022272
chr10	109310000	109311000	-0.3714116065578341
chr10	109311000	109312000	-0.15753851593070087
chr10	109312000	109313000	-1.4240595087928116
chr10	109313000	109314000	0.18544370983342687
chr10	109314000	109315000	-1.4589993155140755
chr10	109315000	109316000	-0.08062925978717495
chr10	109316000	109317000	-0.36878752653552865
chr10	109317000	109318000	0.08291817459491947
chr10	109320000	109321000	-2.1421348088742103
chr10	109321000	109322000	-1.0037294239256414
chr10	109322000	109323000	-0.4964430325245317
chr10	109323000	109324000	-1.6271655510134477
chr10	109324000	109325000	-0.8206438610474676
chr10	109325000	109326000	-2.2112630281772776
chr10	109326000	109327000	-1.6131521058658487
chr10	109327000	109328000	1.8964243234540592
chr10	109328000	109329000	1.1372156304908787
chr10	109329000	109330000	-1.6990505658529313
chr10	109330000	109331000	-2.1255681755022446
chr10	109331000	109332000	-1.6098568789429852
chr10	109332000	109333000	-1.2314512657326608
chr10	109333000	109334000	-2.407464252587466
chr10	109334000	109335000	-1.705123308294403
chr10	109335000	109336000	-3.090160418688288
chr10	109336000	109337000	-3.410416996612968
chr10	109337000	109338000	-3.46761896038465
chr10	109338000	109339000	-2.6421367467721177
chr10	109339000	109340000	0.976986656380846
chr10	109340000	109341000	-1.2836551762201327
chr10	109341000	109342000	-3.7401232909364497
chr10	109342000	109343000	-0.7342758818897775
chr10	109343000	109344000	-1.0504517665823323
chr10	109345000	109346000	-2.0963866171377896
chr10	109346000	109347000	-0.4752715758750224
chr10	109347000	109348000	-1.2484189091908084
chr10	109348000	109349000	-1.5018917173525488
chr10	109349000	109350000	-1.2321375136678414
chr10	109350000	109351000	-1.9943742835086415
chr10	109351000	109352000	-2.359830355640626
chr10	109352000	109353000	-1.1126487427445504
chr10	109353000	109354000	-0.33842008327255024
chr10	109354000	109355000	-0.989633027109733
chr10	109355000	109356000	-2.793366639209451
chr10	109356000	109357000	-1.4204584392563127
chr10	109357000	109358000	-2.5481055126773646
chr10	109358000	109359000	-2.6498055055515257
chr10	109359000	109360000	-0.7314288269740159
chr10	109360000	109361000	-1.2287336857797655
chr10	109361000	109362000	-0.8303024593493122
chr10	109362000	109363000	-2.344465062030638
chr10	109363000	109364000	-1.3865800962052302
chr10	109366000	109367000	-3.507508747151411
chr10	109367000	109368000	-1.8161453546566582
chr10	109368000	109369000	-4.371747859008365
chr10	109369000	109370000	-5.204856933117036
chr10	109371000	109372000	-3.1549624920889663
chr10	109372000	109373000	-3.745986460334513
chr10	109373000	109374000	-1.4174954232014867
chr10	109374000	109375000	-1.9855527340684302
chr10	109375000	109376000	-1.0232782614034466
chr10	109376000	109377000	-2.3855529180041812
chr10	109377000	109378000	-3.2045460343061056
chr10	109378000	109379000	-0.29411685825653466
chr10	109380000	109381000	0.9075534034678432
chr10	109381000	109382000	-0.760032478229819
chr10	109382000	109383000	-0.49200714123052525
chr10	109383000	109384000	-0.8234360808669
chr10	109384000	109385000	-1.5616742146460705
chr10	109385000	109386000	-0.1786559905862915
chr10	109387000	109388000	-1.1461304694764662
chr10	109388000	109389000	-0.5861963629730668
chr10	109389000	109390000	-0.7536048251252278
chr10	109390000	109391000	-0.8455801351352292
chr10	109391000	109392000	-1.3555925540164389
chr10	109392000	109393000	-0.48854279897416486
chr10	109393000	109394000	-0.03308287008604397
chr10	109394000	109395000	-0.6944260765268129
chr10	109395000	109396000	-2.4318347907826
chr10	109397000	109398000	-2.208720394917372
chr10	109398000	109399000	-3.088839789130289
chr10	109399000	109400000	0.09832347349728032
chr10	109400000	109401000	-0.3443754824087576
chr10	109401000	109402000	0.2331000078862733
chr10	109402000	109403000	-2.280079314682793
chr10	109403000	109404000	-1.7975609978596812
chr10	109405000	109406000	-2.011827891248308
chr10	109406000	109407000	-1.1921306377636727
chr10	109407000	109408000	0.7948530874216395
chr10	109408000	109409000	-1.7744267146090524
chr10	109409000	109410000	-1.1108088198595898
chr10	109410000	109411000	-3.7700689351120444
chr10	109411000	109412000	-0.2753363841578304
chr10	109412000	109413000	-1.853775471096172
chr10	109413000	109414000	-0.7177784327520877
chr10	109414000	109415000	-1.9741188522586761
chr10	109416000	109417000	-0.6446537022984992
chr10	109417000	109418000	-2.049570532765301
chr10	109418000	109419000	-0.044506565457036136
chr10	109419000	109420000	0.3923198801546044
chr10	109420000	109421000	-0.26350441795411655
chr10	109421000	109422000	-1.2405813724540742
chr10	109422000	109423000	-0.15101432504121334
chr10	109423000	109424000	-1.7848438372276814
chr10	109424000	109425000	-0.9526719805162913
chr10	109425000	109426000	-3.0845258882483804
chr10	109426000	109427000	-3.229671101641707
chr10	109427000	109428000	-0.0876313934785865
chr10	109428000	109429000	0.6387739756200491
chr10	109429000	109430000	0.4819043914321561
chr10	109430000	109431000	-0.3753741925207613
chr10	109431000	109432000	-0.6708015173934776
chr10	109432000	109433000	0.7316192402500934
chr10	109433000	109434000	-0.9307495370360183
chr10	109434000	109435000	0.31155635607389626
chr10	109435000	109436000	-1.2562593344930015
chr10	109436000	109437000	-0.8391929429154135
chr10	109437000	109438000	-1.3941695155128382
chr10	109438000	109439000	1.313100633389216
chr10	109439000	109440000	-0.017476949826218596
chr10	109440000	109441000	-2.3697946487446244
chr10	109441000	109442000	-0.4564474706874803
chr10	109442000	109443000	-0.9435186629602148
chr10	109443000	109444000	-0.485410197690457
chr10	109445000	109446000	-1.2082735221097327
chr10	109446000	109447000	1.5591209198294405
chr10	109448000	109449000	0.7121452287313526
chr10	109449000	109450000	0.9663669961928483
chr10	109450000	109451000	0.8568145125058613
chr10	109451000	109452000	0.15775534337698172
chr10	109452000	109453000	1.4726531032725054
chr10	109453000	109454000	-0.10525188504437585
chr10	109454000	109455000	-0.15443627705231705
chr10	109455000	109456000	0.05399478970616124
chr10	109456000	109457000	2.2534478594049974
chr10	109457000	109458000	3.0830012740138373
chr10	109458000	109459000	1.181378906551261
chr10	109459000	109460000	0.06363289843444028
chr10	109460000	109461000	-0.6274407778343764
chr10	109461000	109462000	-1.6384456176983901
chr10	109462000	109463000	-0.8134220419420443
chr10	109463000	109464000	0.5540451603051281
chr10	109465000	109466000	0.9796108594080168
chr10	109466000	109467000	-0.723633063658193
chr10	109467000	109468000	-0.6788792468887666
chr10	109469000	109470000	-1.555200861580095
chr10	109470000	109471000	0.2599546502365806
chr10	109471000	109472000	0.6219731135647592
chr10	109472000	109473000	-1.254661385070007
chr10	109476000	109477000	-1.2432996656158912
chr10	109477000	109478000	-0.5170848124566659
chr10	109478000	109479000	0.8087504589020577
chr10	109479000	109480000	0.4604615018289467
chr10	109480000	109481000	-0.4627241769548072
chr10	109481000	109482000	-0.9135025364140729
chr10	109482000	109483000	-0.7492217492961801
chr10	109483000	109484000	-0.4919431238338883
chr10	109484000	109485000	-0.227632239091521
chr10	109486000	109487000	-1.7461020960459233
chr10	109487000	109488000	2.1973434058286077
chr10	109488000	109489000	-0.5799142959655802
chr10	109489000	109490000	-0.2590233826234711
chr10	109490000	109491000	-0.8104890677954255
chr10	109491000	109492000	-0.5832547847040991
chr10	109492000	109493000	0.2846298502020225
chr10	109494000	109495000	-1.2744997728367211
chr10	109495000	109496000	-0.5928364703292354
chr10	109496000	109497000	-1.0359197986077766
chr10	109497000	109498000	-0.1770369056509902
chr10	109498000	109499000	-2.818410687293106
chr10	109500000	109501000	-0.5430249716572326
chr10	109501000	109502000	-1.809262641408651
chr10	109502000	109503000	-2.2217113723935404
chr10	109503000	109504000	-0.5585854190614057
chr10	109504000	109505000	-0.002754011274350404
chr10	109505000	109506000	-1.5077405905700985
chr10	109506000	109507000	-0.5580425257238394
chr10	109508000	109509000	0.8963553646818044
chr10	109509000	109510000	-0.4350109081633567
chr10	109510000	109511000	-1.0036418787586714
chr10	109511000	109512000	-1.0071650004280133
chr10	109512000	109513000	-1.5450599432778458
chr10	109514000	109515000	-1.53872790680627
chr10	109515000	109516000	0.030288211694446194
chr10	109516000	109517000	-0.17241965037351326
chr10	109518000	109519000	2.030823708443644
chr10	109520000	109521000	-0.42690312658277446
chr10	109521000	109522000	-0.1481493776593927
chr10	109522000	109523000	-0.17001195979852074
chr10	109524000	109525000	1.6038256266878181
chr10	109525000	109526000	0.015952682773144423
chr10	109526000	109527000	1.7351364679005739
chr10	109527000	109528000	1.8643872512653983
chr10	109528000	109529000	0.12312791712927636
chr10	109529000	109530000	-1.4316145313564823
chr10	109530000	109531000	0.7648865065683016
chr10	109531000	109532000	0.19205528686030704
chr10	109533000	109534000	-0.6091176336239831
chr10	109534000	109535000	-0.1562614424172906
chr10	109535000	109536000	-1.184299587048653
chr10	109536000	109537000	-2.8279603329509255
chr10	109537000	109538000	-2.1524226843320577
chr10	109538000	109539000	-2.335075513118764
chr10	109540000	109541000	-3.1248863241470897
chr10	109541000	109542000	-3.068285949266512
chr10	109542000	109543000	0.7143024978598712
chr10	109543000	109544000	-2.4766910854651334
chr10	109544000	109545000	-5.470213772887586
chr10	109545000	109546000	-1.0067756102604757
chr10	109546000	109547000	-1.8616447402637855
chr10	109548000	109549000	-6.244490388056819
chr10	109549000	109550000	-4.339127223662166
chr10	109550000	109551000	-5.295538851509567
chr10	109551000	109552000	-2.8276162847051216
chr10	109552000	109553000	-2.6837713864421513
chr10	109553000	109554000	-1.1558609297013909
chr10	109554000	109555000	-1.0628191443207433
chr10	109555000	109556000	-2.6848121515941483
chr10	109556000	109557000	-0.6877427135931276
chr10	109557000	109558000	-1.447692991201052
chr10	109558000	109559000	-1.7170285460937915
chr10	109559000	109560000	0.42256156558986613
chr10	109560000	109561000	-3.480830192283464
chr10	109561000	109562000	-1.3000721672726223
chr10	109562000	109563000	-2.3333285090368006
chr10	109563000	109564000	-0.46704510297391183
chr10	109564000	109565000	-1.3509663110291144
chr10	109565000	109566000	-3.4403374521979373
chr10	109566000	109567000	-1.7823322249407916
chr10	109567000	109568000	-1.1803849223896135
chr10	109568000	109569000	-3.4249143204351036
chr10	109569000	109570000	-0.6154774834375624
chr10	109570000	109571000	-0.20532180663421729
chr10	109571000	109572000	-3.46135031451232
chr10	109573000	109574000	-1.0812084069293348
chr10	109575000	109576000	-1.1174119427216958
chr10	109576000	109577000	-1.5209072092087461
chr10	109577000	109578000	-2.7300349829932595
chr10	109578000	109579000	-3.668693480006205
chr10	109579000	109580000	-1.1463563326215198
chr10	109580000	109581000	-1.722655661697534
chr10	109581000	109582000	-0.18362938008275495
chr10	109582000	109583000	-0.6573645413836436
chr10	109583000	109584000	-1.6944172216427416
chr10	109584000	109585000	0.7970190809934107
chr10	109585000	109586000	-2.3176415478339285
chr10	109586000	109587000	-0.5926710234081943
chr10	109587000	109588000	0.4101958120751111
chr10	109588000	109589000	-1.7200850891801764
chr10	109590000	109591000	-2.174441341957741
chr10	109592000	109593000	-2.6533366680728467
chr10	109593000	109594000	-0.34296612454584396
chr10	109594000	109595000	-1.3865249603522667
chr10	109595000	109596000	-2.6338424351727068
chr10	109596000	109597000	-3.0064249660892797
chr10	109597000	109598000	-0.4095950565804793
chr10	109599000	109600000	-3.7098361217533244
chr10	109600000	109601000	-2.4724084956902272
chr10	109601000	109602000	-1.9985755701747714
chr10	109602000	109603000	-1.967080381086477
chr10	109603000	109604000	-4.683209723796497
chr10	109604000	109605000	-4.9131074149026945
chr10	109605000	109606000	-8.278815551608204
chr10	109608000	109609000	-9.536920346470637
chr10	109609000	109610000	-5.202111080696164
chr10	109611000	109612000	-3.5046821669005244
chr10	109612000	109613000	-4.4270715487388905
chr10	109613000	109614000	-6.627000534682826
chr10	109614000	109615000	-4.692877521096509
chr10	109616000	109617000	-1.410397803368968
chr10	109617000	109618000	-1.4678664769012737
chr10	109618000	109619000	-1.471011005221954
chr10	109619000	109620000	0.4760225898769113
chr10	109620000	109621000	-2.0219658502603286
chr10	109621000	109622000	-2.028983861184604
chr10	109622000	109623000	-2.5038891329404933
chr10	109624000	109625000	-0.38228470002971404
chr10	109625000	109626000	0.33826376930954216
chr10	109626000	109627000	-0.4707201591442998
chr10	109627000	109628000	-0.5215523890346617
chr10	109628000	109629000	-3.0003720264292615
chr10	109629000	109630000	-3.023796245076804
chr10	109630000	109631000	-3.996334088165878
chr10	109631000	109632000	-4.728392688474228
chr10	109632000	109633000	-5.102293424899927
chr10	109633000	109634000	-3.2503881123057545
chr10	109634000	109635000	-3.7099450238881135
chr10	109635000	109636000	-0.3969542472763259
chr10	109636000	109637000	-0.8584772011910402
chr10	109637000	109638000	-2.9722428402181738
chr10	109638000	109639000	-2.117017893965006
chr10	109639000	109640000	-4.175772917793686
chr10	109640000	109641000	-0.8124424348952773
chr10	109641000	109642000	-3.1276543255220792
chr10	109642000	109643000	-1.7967960596179695
chr10	109643000	109644000	-1.2477895287744625
chr10	109644000	109645000	-1.8790661322172526
chr10	109645000	109646000	-3.6086628826324176
chr10	109646000	109647000	-0.8740401988974625
chr10	109648000	109649000	-1.4064368714188875
chr10	109649000	109650000	-0.048907686123595126
chr10	109651000	109652000	-4.271225564290136
chr10	109652000	109653000	-3.4519184258522326
chr10	109655000	109656000	-9.941182874708169
chr10	109656000	109657000	-6.8183207161189845
chr10	109657000	109658000	-4.159207183945006
chr10	109658000	109659000	-2.2956380922057065
chr10	109659000	109660000	-2.529910193915199
chr10	109660000	109661000	-2.3143631976184107
chr10	109662000	109663000	-1.4245322861184924
chr10	109666000	109667000	-0.423638636791294
chr10	109668000	109669000	-0.9834694375814427
chr10	109669000	109670000	0.533565315152954
chr10	109671000	109672000	-3.7054970124726037
chr10	109673000	109674000	-2.51745630476506
chr10	109674000	109675000	-2.2330765315087127
chr10	109675000	109676000	-0.5275259038267797
chr10	109676000	109677000	-0.899894564547454
chr10	109677000	109678000	-1.2782645662442118
chr10	109678000	109679000	-2.524728231407801
chr10	109679000	109680000	-1.8270505289217573
chr10	109680000	109681000	-0.8769589628537238
chr10	109682000	109683000	-7.281270729398
chr10	109683000	109684000	-7.583454973033251
chr10	109684000	109685000	-6.570668932357721
chr10	109685000	109686000	-6.371435574885499
chr10	109689000	109690000	-0.3083051228504175
chr10	109691000	109692000	-0.48121439101547014
chr10	109692000	109693000	-0.3188972513173131
chr10	109693000	109694000	-0.4894370151526899
chr10	109694000	109695000	-2.043294390236511
chr10	109695000	109696000	0.2963362016066128
chr10	109696000	109697000	0.052786817593364434
chr10	109699000	109700000	-1.232041192731891
chr10	109700000	109701000	-2.5910535372573675
chr10	109702000	109703000	-0.3783210713063079
chr10	109703000	109704000	-0.6351006151795379
chr10	109704000	109705000	-0.441167342718896
chr10	109705000	109706000	0.18144065794042702
chr10	109708000	109709000	-1.1675609403536653
chr10	109711000	109712000	1.3953984072853023
chr10	109713000	109714000	2.3833439808443813
chr10	109714000	109715000	-0.4055735901839763
chr10	109715000	109716000	0.34706781624170213
chr10	109716000	109717000	0.5551228701163724
chr10	109717000	109718000	-0.3566402270589192
chr10	109718000	109719000	-1.2795327959566551
chr10	109719000	109720000	0.8841158722076184
chr10	109720000	109721000	1.030844719524932
chr10	109721000	109722000	0.5822732704582886
chr10	109722000	109723000	0.25962409856963115
chr10	109728000	109729000	-1.8561000855812484
chr10	109729000	109730000	-0.4441581535274722
chr10	109731000	109732000	-2.0749998978946804
chr10	109732000	109733000	-1.2226419247202365
chr10	109733000	109734000	0.517625326451058
chr10	109734000	109735000	-1.295591518377494
chr10	109735000	109736000	-1.306217043674024
chr10	109736000	109737000	-1.7956247773155987
chr10	109737000	109738000	-0.544406217275808
chr10	109738000	109739000	-0.38089689666725324
chr10	109740000	109741000	-1.589539641844251
chr10	109743000	109744000	0.016237881535629356
chr10	109744000	109745000	1.4858604415823702
chr10	109745000	109746000	-0.8540674957039647
chr10	109746000	109747000	0.05037415816469686
chr10	109747000	109748000	0.2540748491029294
chr10	109750000	109751000	-2.6524498277829434
chr10	109751000	109752000	-2.3950734973503307
chr10	109752000	109753000	-1.1351451029174875
chr10	109753000	109754000	-0.056263666801831286
chr10	109754000	109755000	0.20649285696703046
chr10	109755000	109756000	0.4644418576639582
chr10	109756000	109757000	0.1402533049106255
chr10	109757000	109758000	-0.3769349225907505
chr10	109758000	109759000	-1.4710581533731613
chr10	109760000	109761000	1.273322392370267
chr10	109761000	109762000	-2.1482924959290153
chr10	109762000	109763000	0.6728065839904207
chr10	109764000	109765000	-1.4804881466983173
chr10	109765000	109766000	-3.8155021960033664
chr10	109767000	109768000	-1.043416760680112
chr10	109768000	109769000	0.8586419832995329
chr10	109769000	109770000	-0.014948972302897429
chr10	109770000	109771000	-1.5335163049164984
chr10	109771000	109772000	0.7400691830043571
chr10	109772000	109773000	-0.20381918072952696
chr10	109773000	109774000	-1.4424817797649911
chr10	109774000	109775000	-0.6974434292259998
chr10	109775000	109776000	0.7361101210559833
chr10	109776000	109777000	0.0889386630879173
chr10	109778000	109779000	-2.232330048337262
chr10	109779000	109780000	-0.15833746242145688
chr10	109780000	109781000	1.2295835996347821
chr10	109781000	109782000	-0.5975667916067428
chr10	109782000	109783000	-0.2928588456107804
chr10	109783000	109784000	0.9235386336607567
chr10	109784000	109785000	0.8230601196940444
chr10	109785000	109786000	-0.8041613233885222
chr10	109786000	109787000	-0.8296473711989238
chr10	109787000	109788000	-1.4786369968555113
chr10	109788000	109789000	0.0010868817826000011
chr10	109789000	109790000	-0.5678245700850535
chr10	109790000	109791000	-2.9894751618828566
chr10	109792000	109793000	-0.9701038922146703
chr10	109793000	109794000	-4.264672233785812
chr10	109794000	109795000	-6.378130569887526
chr10	109796000	109797000	-9.67845432518124
chr10	109800000	109801000	-6.576656047474126
chr10	109802000	109803000	-3.255047806022676
chr10	109803000	109804000	-6.514968002892096
chr10	109804000	109805000	-4.795926122580277
chr10	109805000	109806000	-4.0050219298818055
chr10	109806000	109807000	-2.7451499168699165
chr10	109807000	109808000	-1.460165118467927
chr10	109808000	109809000	-4.908076634510363
chr10	109809000	109810000	-2.5018279896880955
chr10	109810000	109811000	-2.1595109784866433
chr10	109811000	109812000	-3.0183387524878604
chr10	109819000	109820000	-1.8784966728771924
chr10	109820000	109821000	-2.321038894355001
chr10	109821000	109822000	-1.5847743814743853
chr10	109822000	109823000	-1.2060194595632008
chr10	109826000	109827000	-3.667950463220921
chr10	109831000	109832000	-2.2818943432759142
chr10	109832000	109833000	-1.8543802772115607
chr10	109833000	109834000	-0.12077707858282784
chr10	109835000	109836000	1.312656932280467
chr10	109836000	109837000	0.6377689745664067
chr10	109837000	109838000	2.742048712031131
chr10	109838000	109839000	1.5602615648797897
chr10	109839000	109840000	1.1527354631087356
chr10	109840000	109841000	1.0150639118205511
chr10	109841000	109842000	0.778437516292345
chr10	109842000	109843000	-1.3099733752980338
chr10	109843000	109844000	-0.8115280139868061
chr10	109844000	109845000	0.14736139799728684
chr10	109845000	109846000	-0.7289989785883071
chr10	109846000	109847000	1.5779369561627088
chr10	109847000	109848000	1.9561203953445063
chr10	109848000	109849000	1.2528558933712648
chr10	109849000	109850000	0.6620973831231356
chr10	109851000	109852000	-0.43186782305174376
chr10	109852000	109853000	1.3725952971770061
chr10	109854000	109855000	-0.05009349231276286
chr10	109855000	109856000	2.241569840783703
chr10	109856000	109857000	0.9265129000864297
chr10	109857000	109858000	1.1533823091682551
chr10	109859000	109860000	-0.8967460557283248
chr10	109860000	109861000	1.1031306240910788
chr10	109862000	109863000	1.7871794698603976
chr10	109864000	109865000	-0.23958687510923538
chr10	109865000	109866000	3.0039366870987534
chr10	109866000	109867000	2.223592852464938
chr10	109867000	109868000	4.540255178712903
chr10	109868000	109869000	2.7265200989458083
chr10	109869000	109870000	2.7316948786250013
chr10	109870000	109871000	2.268517665081033
chr10	109871000	109872000	2.1264481431580102
chr10	109872000	109873000	0.952786629454079
chr10	109873000	109874000	0.43613051384368545
chr10	109874000	109875000	0.5281528027739286
chr10	109875000	109876000	0.4071187762267731
chr10	109876000	109877000	0.533999480737393
chr10	109877000	109878000	0.31469215484738927
chr10	109878000	109879000	1.0898489467968304
chr10	109880000	109881000	3.1584959562324157
chr10	109881000	109882000	1.5448329745628688
chr10	109882000	109883000	3.558383142917746
chr10	109883000	109884000	0.08873518790936431
chr10	109884000	109885000	3.2613620781339643
chr10	109885000	109886000	2.4303326042085693
chr10	109886000	109887000	3.077563743336406
chr10	109887000	109888000	1.2743758137426375
chr10	109888000	109889000	0.9389586912116529
chr10	109889000	109890000	0.7222687305793188
chr10	109890000	109891000	1.8425389199468276
chr10	109891000	109892000	1.5664740397440873
chr10	109892000	109893000	1.455488962086235
chr10	109893000	109894000	1.6322944340185823
chr10	109894000	109895000	0.8751533033151896
chr10	109897000	109898000	1.411656183016561
chr10	109898000	109899000	0.3021809348397838
chr10	109899000	109900000	-0.00877952077518419
chr10	109900000	109901000	0.4595693662904954
chr10	109901000	109902000	0.570554772894039
chr10	109902000	109903000	0.5417107810986959
chr10	109905000	109906000	1.6906346341704164
chr10	109906000	109907000	0.9174023371129056
chr10	109907000	109908000	2.5808281270302564
chr10	109908000	109909000	0.26967336796050884
chr10	109909000	109910000	-1.3984613845512477
chr10	109910000	109911000	0.6306049207296042
chr10	109911000	109912000	0.07901881249045711
chr10	109912000	109913000	0.6101695878944922
chr10	109913000	109914000	-1.14738488102887
chr10	109915000	109916000	0.3110502190102557
chr10	109916000	109917000	1.1568457535305237
chr10	109917000	109918000	-0.5582956557420239
chr10	109918000	109919000	1.525357842576333
chr10	109919000	109920000	-0.49342671579910086
chr10	109920000	109921000	1.9166924198326807
chr10	109921000	109922000	0.03349419934327843
chr10	109922000	109923000	0.5750840802587708
chr10	109923000	109924000	0.9247999261605918
chr10	109924000	109925000	0.02288171455929196
chr10	109925000	109926000	1.2437782891220703
chr10	109926000	109927000	1.5153959063277576
chr10	109927000	109928000	0.7800510903929397
chr10	109928000	109929000	0.824726915262807
chr10	109930000	109931000	1.2910048256430597
chr10	109931000	109932000	1.277258464813713
chr10	109932000	109933000	0.4409383343178395
chr10	109933000	109934000	0.5199250476143786
chr10	109934000	109935000	1.2233695338035195
chr10	109935000	109936000	-0.3356037019610811
chr10	109937000	109938000	0.8493133814792777
chr10	109938000	109939000	-0.7489459871987294
chr10	109939000	109940000	0.9992016620256011
chr10	109940000	109941000	-0.47155191798625556
chr10	109941000	109942000	3.309957204689603
chr10	109943000	109944000	1.5310291413321477
chr10	109944000	109945000	2.630948565264194
chr10	109945000	109946000	0.22581625047226372
chr10	109946000	109947000	1.1779031969498646
chr10	109947000	109948000	-0.420711671823804
chr10	109948000	109949000	2.233238644412537
chr10	109949000	109950000	1.0999604163823202
chr10	109950000	109951000	-0.2006624686178823
chr10	109951000	109952000	2.468767282119872
chr10	109952000	109953000	0.47824567741726315
chr10	109953000	109954000	-0.28588543170065545
chr10	109954000	109955000	2.142178661830672
chr10	109955000	109956000	1.5541308215729306
chr10	109956000	109957000	2.454947450150808
chr10	109958000	109959000	1.20233563542879
chr10	109959000	109960000	-0.3057491001096251
chr10	109961000	109962000	1.1875889052127089
chr10	109962000	109963000	1.5200498396852464
chr10	109964000	109965000	1.4803864758867875
chr10	109965000	109966000	0.07611086112525409
chr10	109966000	109967000	-0.09996738485862855
chr10	109967000	109968000	1.5651101210583576
chr10	109968000	109969000	-1.0436085415906224
chr10	109969000	109970000	1.2070588804624829
chr10	109970000	109971000	1.6677180424754516
chr10	109971000	109972000	1.7075625399041645
chr10	109972000	109973000	3.0844608169789733
chr10	109973000	109974000	1.0643411376913323
chr10	109975000	109976000	1.5802625335023954
chr10	109976000	109977000	0.6434498212645663
chr10	109977000	109978000	0.030860680465331802
chr10	109978000	109979000	0.8326935564952594
chr10	109979000	109980000	-0.1475640895773359
chr10	109980000	109981000	-1.026062757475814
chr10	109981000	109982000	0.6507631565596687
chr10	109982000	109983000	1.2254646123168478
chr10	109983000	109984000	-0.6269721050617808
chr10	109984000	109985000	3.234706775662866
chr10	109985000	109986000	1.9478197277514173
chr10	109986000	109987000	0.07625073406093072
chr10	109987000	109988000	1.286023306738231
chr10	109988000	109989000	-0.4768967556549726
chr10	109989000	109990000	0.6003026545646477
chr10	109990000	109991000	0.5947142274490864
chr10	109991000	109992000	-0.08409974025501112
chr10	109992000	109993000	-1.6449332113623445
chr10	109993000	109994000	0.12088419508566546
chr10	109995000	109996000	-0.47424594655898744
chr10	109996000	109997000	-0.6968951547321366
chr10	109997000	109998000	0.23985484174554758
chr10	109998000	109999000	0.7074530873502526
chr10	109999000	110000000	-0.47968683054178907
chr10	110000000	110001000	-0.1787469350772338
chr10	110001000	110002000	1.0311095671240942
chr10	110002000	110003000	0.5163485312440435
chr10	110003000	110004000	-1.3315604072030176
chr10	110004000	110005000	1.3428063176754197
chr10	110005000	110006000	1.5076371590734152
chr10	110006000	110007000	0.7172475159938185
chr10	110007000	110008000	-0.11811209270463717
chr10	110009000	110010000	-0.9817650206563866
chr10	110011000	110012000	0.23309192613550536
chr10	110013000	110014000	-0.5017547618783913
chr10	110014000	110015000	-0.27106457049378846
chr10	110015000	110016000	0.15232839893604525
chr10	110016000	110017000	0.10053137987780063
chr10	110017000	110018000	1.5759745324134105
chr10	110019000	110020000	-0.013951166668179926
chr10	110020000	110021000	0.14110206982357518
chr10	110021000	110022000	-0.6278298821019339
chr10	110022000	110023000	-0.8512346868727213
chr10	110023000	110024000	-0.7841366821391271
chr10	110024000	110025000	0.5786286369945959
chr10	110025000	110026000	-0.09513555019542755
chr10	110027000	110028000	-1.4652812837447127
chr10	110028000	110029000	0.5027160349321467
chr10	110029000	110030000	-0.489397039001161
chr10	110030000	110031000	1.1958968741033795
chr10	110031000	110032000	-2.791834784294153
chr10	110032000	110033000	-2.7307218186578326
chr10	110033000	110034000	0.1833933173003785
chr10	110034000	110035000	0.7941951968935768
chr10	110035000	110036000	-0.6810787949912264
chr10	110039000	110040000	0.3185985467843279
chr10	110040000	110041000	-2.1993532603650245
chr10	110041000	110042000	-2.1760021481400824
chr10	110043000	110044000	-1.2539978521290784
chr10	110044000	110045000	-0.9428593433741046
chr10	110045000	110046000	2.0646724962556604
chr10	110046000	110047000	-1.330784567937138
chr10	110047000	110048000	0.7180087770623469
chr10	110048000	110049000	-2.7013638087875065
chr10	110049000	110050000	0.5232314590235312
chr10	110050000	110051000	1.2967124198317248
chr10	110051000	110052000	-0.7822752320819383
chr10	110052000	110053000	-0.2762848308375605
chr10	110053000	110054000	-2.1188264163552732
chr10	110055000	110056000	-0.9663898482022054
chr10	110056000	110057000	-0.3251846269854211
chr10	110057000	110058000	-1.6474891917354548
chr10	110058000	110059000	-0.2895440378925045
chr10	110059000	110060000	0.20566182971984537
chr10	110060000	110061000	0.9476101981066706
chr10	110061000	110062000	-1.5067699267338754
chr10	110066000	110067000	-1.517168762668431
chr10	110067000	110068000	-0.9748847590436623
chr10	110068000	110069000	-0.6755040836897611
chr10	110069000	110070000	-0.21739222091038043
chr10	110071000	110072000	-1.7924734372738016
chr10	110072000	110073000	-0.27557244650711554
chr10	110074000	110075000	0.1578942382590243
chr10	110075000	110076000	0.12382441603687738
chr10	110076000	110077000	0.40267145098639384
chr10	110077000	110078000	-0.08223515142366204
chr10	110078000	110079000	-0.27151008586524916
chr10	110079000	110080000	0.8603075718914894
chr10	110080000	110081000	-0.448906712827029
chr10	110081000	110082000	-1.4783462346559584
chr10	110082000	110083000	-2.189972463750223
chr10	110083000	110084000	-1.4381874612155685
chr10	110084000	110085000	-1.4353685963924452
chr10	110085000	110086000	-0.1540306662689428
chr10	110086000	110087000	-0.0927130692423172
chr10	110087000	110088000	0.33383176099167605
chr10	110088000	110089000	-0.304761892412445
chr10	110089000	110090000	0.8110541645485205
chr10	110091000	110092000	0.8694075194283011
chr10	110092000	110093000	-1.140362470301511
chr10	110093000	110094000	-0.2838908376968573
chr10	110094000	110095000	-1.6221012863965525
chr10	110095000	110096000	-0.4518651252640209
chr10	110096000	110097000	-0.17544590648255715
chr10	110097000	110098000	-0.6005995109696496
chr10	110098000	110099000	-1.4711473752213833
chr10	110099000	110100000	0.14192370810981042
chr10	110101000	110102000	1.4559555659487007
chr10	110102000	110103000	-0.43554742276252223
chr10	110103000	110104000	0.38142393680663145
chr10	110104000	110105000	0.20355696133072074
chr10	110105000	110106000	0.5272605357277114
chr10	110106000	110107000	-0.760260627410735
chr10	110107000	110108000	1.6865223180426767
chr10	110108000	110109000	-0.5400688821121293
chr10	110109000	110110000	-0.7388807529510476
chr10	110110000	110111000	1.3287255357980297
chr10	110111000	110112000	0.9973676822592034
chr10	110112000	110113000	0.7688370908739687
chr10	110113000	110114000	0.1431603317401279
chr10	110114000	110115000	-1.2498055247823878
chr10	110115000	110116000	-1.6485156892151125
chr10	110116000	110117000	-0.11746617749211621
chr10	110117000	110118000	0.6580774477209947
chr10	110118000	110119000	0.12790212405412002
chr10	110119000	110120000	0.8746999192073743
chr10	110121000	110122000	-2.105472511616071
chr10	110123000	110124000	-0.41796648147445015
chr10	110124000	110125000	-0.5827415105898599
chr10	110125000	110126000	-0.18274924839438314
chr10	110126000	110127000	-0.39372301134136933
chr10	110127000	110128000	0.7041088165966566
chr10	110129000	110130000	-0.2717232915838399
chr10	110130000	110131000	-0.0766961344975109
chr10	110131000	110132000	0.2083107749511515
chr10	110133000	110134000	-1.3045943291885322
chr10	110134000	110135000	1.042704400563556
chr10	110136000	110137000	1.222582981016847
chr10	110137000	110138000	-0.6008571993958844
chr10	110138000	110139000	-0.5941406931979542
chr10	110140000	110141000	-0.9702702251730977
chr10	110141000	110142000	-1.4047893380344856
chr10	110142000	110143000	1.8327382183161918
chr10	110143000	110144000	0.15140669461558603
chr10	110144000	110145000	1.6931114550553712
chr10	110145000	110146000	1.1689807356336868
chr10	110147000	110148000	1.4947191865415246
chr10	110148000	110149000	2.8407133452737083
chr10	110149000	110150000	3.2854106305463913
chr10	110150000	110151000	1.2898762333755902
chr10	110151000	110152000	2.1151862983558343
chr10	110152000	110153000	2.247526441022015
chr10	110153000	110154000	0.9934216082773372
chr10	110154000	110155000	1.7575176715498582
chr10	110157000	110158000	2.0471284477247957
chr10	110158000	110159000	1.2668845665216815
chr10	110159000	110160000	-1.7930771627203008
chr10	110160000	110161000	-2.408514859986992
chr10	110161000	110162000	1.2510299792647186
chr10	110162000	110163000	1.5790326051878725
chr10	110163000	110164000	-1.7850607567582482
chr10	110164000	110165000	-0.634375227815177
chr10	110165000	110166000	1.8103991538409714
chr10	110166000	110167000	2.4711881650824794
chr10	110167000	110168000	-1.3612688694686343
chr10	110168000	110169000	-1.7467334281363813
chr10	110169000	110170000	1.7601019330499073
chr10	110171000	110172000	-1.3159849838039166
chr10	110174000	110175000	1.9966175809434898
chr10	110175000	110176000	-0.6029272467798183
chr10	110176000	110177000	1.4609532350455428
chr10	110181000	110182000	-0.27485912576741894
chr10	110182000	110183000	0.6275352730522349
chr10	110183000	110184000	0.49161436415983967
chr10	110184000	110185000	0.4242469952439209
chr10	110189000	110190000	0.34887830911774853
chr10	110190000	110191000	0.3100270890367536
chr10	110191000	110192000	-0.7656062008357961
chr10	110192000	110193000	0.49347047344873524
chr10	110193000	110194000	-0.31381738601867326
chr10	110195000	110196000	-0.32757006655034937
chr10	110196000	110197000	0.00451209447332009
chr10	110197000	110198000	-1.2609797030081633
chr10	110198000	110199000	0.7731032000583365
chr10	110199000	110200000	2.5784331127588156
chr10	110200000	110201000	0.9767424575969222
chr10	110201000	110202000	1.266815761964889
chr10	110202000	110203000	1.324749107261196
chr10	110203000	110204000	0.38601520700575465
chr10	110204000	110205000	0.5554530849286391
chr10	110205000	110206000	1.9729265544854726
chr10	110206000	110207000	1.4608401812794125
chr10	110207000	110208000	3.8529074704081934
chr10	110210000	110211000	3.336976441468601
chr10	110211000	110212000	-0.07106479901223871
chr10	110212000	110213000	0.5233225630725037
chr10	110213000	110214000	1.2481913561728084
chr10	110217000	110218000	1.0881908158006783
chr10	110218000	110219000	1.2583852605555879
chr10	110221000	110222000	1.0486686873866473
chr10	110222000	110223000	2.2787303344409873
chr10	110223000	110224000	2.571443801847882
chr10	110225000	110226000	3.213332992054878
chr10	110228000	110229000	1.569979490298682
chr10	110229000	110230000	1.4385933668391742
chr10	110230000	110231000	-1.1326732928909704
chr10	110232000	110233000	0.2633576616870703
chr10	110233000	110234000	0.11073631771719206
chr10	110234000	110235000	1.4857209271198324
chr10	110237000	110238000	0.2089757472986373
chr10	110238000	110239000	0.9253227799508523
chr10	110239000	110240000	-0.860057253082807
chr10	110240000	110241000	-1.0951736962628833
chr10	110241000	110242000	2.4783690020575966
chr10	110242000	110243000	0.6468822135420967
chr10	110243000	110244000	0.648592675939096
chr10	110245000	110246000	0.34096566286418
chr10	110246000	110247000	0.22036621854707822
chr10	110247000	110248000	1.7155993827680474
chr10	110248000	110249000	1.7083820463828576
chr10	110249000	110250000	0.16620115173369415
chr10	110252000	110253000	1.223411243071986
chr10	110253000	110254000	0.6704135745492444
chr10	110254000	110255000	1.296805998349477
chr10	110255000	110256000	0.16431565386006006
chr10	110257000	110258000	0.3964580259944443
chr10	110258000	110259000	2.203176887134924
chr10	110259000	110260000	-0.21462388163444673
chr10	110260000	110261000	2.1869326576641797
chr10	110261000	110262000	1.9604282626794982
chr10	110262000	110263000	1.7280416616257337
chr10	110263000	110264000	1.6304797465003906
chr10	110264000	110265000	1.9365869631644261
chr10	110265000	110266000	1.8259269156142717
chr10	110266000	110267000	2.3650206625560357
chr10	110267000	110268000	0.8681592716230817
chr10	110268000	110269000	0.21657011055550537
chr10	110269000	110270000	1.9337258177651448
chr10	110270000	110271000	2.7572073463880797
chr10	110271000	110272000	2.1716258366181953
chr10	110272000	110273000	0.8934421500445022
chr10	110275000	110276000	0.7848508207946293
chr10	110277000	110278000	1.5410331793340448
chr10	110278000	110279000	0.2671877245970658
chr10	110279000	110280000	2.900784382903441
chr10	110280000	110281000	1.16468578791641
chr10	110281000	110282000	1.7564264633367468
chr10	110282000	110283000	0.07577249155409015
chr10	110284000	110285000	2.568693975018588
chr10	110285000	110286000	-0.4833794969919723
chr10	110286000	110287000	-0.637817953109813
chr10	110287000	110288000	0.5092805620463404
chr10	110288000	110289000	0.7487871636718755
chr10	110289000	110290000	-0.7873499088807958
chr10	110290000	110291000	0.4951048231542353
chr10	110291000	110292000	-0.20600074273015123
chr10	110292000	110293000	1.5637752977426163
chr10	110293000	110294000	2.74305647960449
chr10	110294000	110295000	3.404919326261628
chr10	110296000	110297000	0.14336970117456715
chr10	110297000	110298000	1.5897571974001836
chr10	110298000	110299000	0.9521355655611579
chr10	110299000	110300000	-1.554978528882459
chr10	110300000	110301000	2.886827657554664
chr10	110301000	110302000	-0.9253713843489891
chr10	110302000	110303000	0.3225173938974724
chr10	110303000	110304000	-1.1594277176786911
chr10	110304000	110305000	1.360051918821381
chr10	110305000	110306000	-1.549425223199901
chr10	110306000	110307000	0.5523320658804539
chr10	110309000	110310000	1.9935972963741875
chr10	110310000	110311000	1.5758003628165835
chr10	110311000	110312000	1.3206157789365103
chr10	110312000	110313000	1.4791287109222278
chr10	110313000	110314000	2.6506988206285573
chr10	110316000	110317000	1.1469532548258041
chr10	110317000	110318000	2.1760808042710735
chr10	110318000	110319000	1.5088974755840252
chr10	110319000	110320000	0.7263639537387142
chr10	110320000	110321000	1.0692387040302802
chr10	110321000	110322000	1.3244957367041628
chr10	110322000	110323000	0.5281926112097606
chr10	110323000	110324000	1.441403552768644
chr10	110324000	110325000	2.096128043490692
chr10	110325000	110326000	2.321433249605736
chr10	110326000	110327000	1.3170941210442353
chr10	110327000	110328000	0.1281115165534612
chr10	110328000	110329000	1.7553497216197538
chr10	110329000	110330000	-0.6148909642200522
chr10	110330000	110331000	0.5038862698292971
chr10	110333000	110334000	-5.490231475683574
chr10	110335000	110336000	3.1509277234099633
chr10	110336000	110337000	-0.009035746054504948
chr10	110337000	110338000	1.5777467570947412
chr10	110338000	110339000	1.603096592222807
chr10	110339000	110340000	0.6143362832045268
chr10	110340000	110341000	1.4753240219906076
chr10	110341000	110342000	0.4980202343793299
chr10	110342000	110343000	-0.6163173419980801
chr10	110343000	110344000	-1.637816815812773
chr10	110344000	110345000	0.32734768485137117
chr10	110345000	110346000	2.6609966858796206
chr10	110346000	110347000	-0.10955456238703885
chr10	110347000	110348000	2.3117177721431634
chr10	110348000	110349000	1.3066250241956936
chr10	110349000	110350000	0.6001274804557237
chr10	110350000	110351000	0.47294070100580404
chr10	110351000	110352000	1.0178531734486493
chr10	110352000	110353000	-0.17575681648057226
chr10	110353000	110354000	-0.011968250714523229
chr10	110354000	110355000	0.21353647048659838
chr10	110355000	110356000	0.28506726380197794
chr10	110356000	110357000	2.4365734731262707
chr10	110357000	110358000	2.6497049575465508
chr10	110358000	110359000	1.1529035457685748
chr10	110359000	110360000	0.9646981973276549
chr10	110361000	110362000	0.2263267388813537
chr10	110363000	110364000	0.08836872561383408
chr10	110364000	110365000	-0.2915150883400651
chr10	110365000	110366000	2.0548922027069705
chr10	110366000	110367000	0.5458489164303691
chr10	110367000	110368000	0.16318595617485493
chr10	110370000	110371000	-2.1915900465953015
chr10	110371000	110372000	-0.005750793617564241
chr10	110372000	110373000	-1.3983519512236369
chr10	110373000	110374000	0.11656997544921341
chr10	110374000	110375000	0.09286224812845534
chr10	110377000	110378000	-0.5178181826877515
chr10	110378000	110379000	0.7727065712223424
chr10	110379000	110380000	-0.19633853248077873
chr10	110380000	110381000	0.661870861408552
chr10	110381000	110382000	0.8554457857442741
chr10	110382000	110383000	-0.4837916283575707
chr10	110383000	110384000	1.3221981304459438
chr10	110387000	110388000	1.2015094426111377
chr10	110388000	110389000	1.1552011115246907
chr10	110389000	110390000	1.0633970935222268
chr10	110391000	110392000	-0.858649818330429
chr10	110392000	110393000	0.6648411361533114
chr10	110393000	110394000	1.1354122314478121
chr10	110394000	110395000	0.43398067473441676
chr10	110395000	110396000	1.1377522599035423
chr10	110396000	110397000	2.018909050816926
chr10	110397000	110398000	-0.30755750259991227
chr10	110398000	110399000	2.2089120963236586
chr10	110399000	110400000	0.5439345231807031
chr10	110400000	110401000	0.16549739738496308
chr10	110401000	110402000	2.532189519003422
chr10	110402000	110403000	0.8708928374274827
chr10	110403000	110404000	1.5621215571147904
chr10	110404000	110405000	0.13887868701579906
chr10	110405000	110406000	-0.9124152151845444
chr10	110406000	110407000	0.866377869342749
chr10	110407000	110408000	0.4554637846261937
chr10	110408000	110409000	1.6040898341840049
chr10	110410000	110411000	-0.05902065066048288
chr10	110413000	110414000	0.1768875622006104
chr10	110414000	110415000	-0.015832628966202328
chr10	110415000	110416000	-1.2971367628565984
chr10	110419000	110420000	-0.016097840893719722
chr10	110420000	110421000	0.8253463512603496
chr10	110422000	110423000	0.3777980468081621
chr10	110424000	110425000	2.4462975706138037
chr10	110425000	110426000	0.35715721660133676
chr10	110426000	110427000	0.9238171938206148
chr10	110428000	110429000	2.029015985020242
chr10	110429000	110430000	1.7187856283850795
chr10	110430000	110431000	0.6100323498327839
chr10	110431000	110432000	0.9013680790411409
chr10	110432000	110433000	-0.1411479876887484
chr10	110433000	110434000	1.7143547519462796
chr10	110435000	110436000	1.124183199746352
chr10	110436000	110437000	-0.16503142665701762
chr10	110437000	110438000	-0.07021743141822508
chr10	110438000	110439000	2.3899818663496095
chr10	110439000	110440000	-1.0313453073697978
chr10	110440000	110441000	-1.081300623113008
chr10	110441000	110442000	1.148754296715804
chr10	110443000	110444000	1.2769066492686507
chr10	110444000	110445000	0.6180184311621127
chr10	110445000	110446000	-1.0042236833996692
chr10	110446000	110447000	-0.5823891292291458
chr10	110447000	110448000	0.42116345060970695
chr10	110448000	110449000	0.6322924835722554
chr10	110449000	110450000	-0.07689769440878727
chr10	110452000	110453000	-3.1495629475618308
chr10	110453000	110454000	-0.40212923481106677
chr10	110454000	110455000	1.7037202084420808
chr10	110455000	110456000	0.6348777440364742
chr10	110456000	110457000	-0.8924249582948676
chr10	110457000	110458000	1.9554748765679226
chr10	110458000	110459000	0.7673842492927383
chr10	110459000	110460000	1.7314759370780612
chr10	110460000	110461000	3.702363623788973
chr10	110461000	110462000	2.388840577531805
chr10	110462000	110463000	-1.2662460370655657
chr10	110463000	110464000	-1.415242891996307
chr10	110464000	110465000	1.3903790240698966
chr10	110466000	110467000	-0.1968227285707143
chr10	110467000	110468000	-1.9103612176552809
chr10	110468000	110469000	-0.780021246621264
chr10	110469000	110470000	-0.47899208127467285
chr10	110470000	110471000	0.7056775639541538
chr10	110471000	110472000	0.9858537386588065
chr10	110472000	110473000	0.7244524786207456
chr10	110473000	110474000	0.7100661851506479
chr10	110474000	110475000	0.667921458909177
chr10	110476000	110477000	0.11528240457330535
chr10	110477000	110478000	0.11111319838198341
chr10	110478000	110479000	-0.6849014933040658
chr10	110479000	110480000	-1.741182307988791
chr10	110481000	110482000	-1.0974835554754059
chr10	110482000	110483000	0.2587231796220254
chr10	110484000	110485000	0.3208141791803995
chr10	110485000	110486000	1.5388305856733777
chr10	110487000	110488000	0.8563019517211768
chr10	110488000	110489000	0.9058673436100081
chr10	110490000	110491000	2.3550598760046113
chr10	110491000	110492000	1.8822790602127153
chr10	110492000	110493000	1.1060586077503578
chr10	110493000	110494000	1.4302319594265938
chr10	110494000	110495000	0.44229655230266035
chr10	110495000	110496000	1.0013783963013858
chr10	110496000	110497000	2.9713732088479428
chr10	110497000	110498000	0.8323313885448499
chr10	110498000	110499000	2.179989863883987
chr10	110499000	110500000	0.46419700813930587
chr10	110500000	110501000	-0.3951554879635809
chr10	110501000	110502000	1.393984644239471
chr10	110502000	110503000	-0.5701645430254261
chr10	110504000	110505000	-1.0410754332196468
chr10	110505000	110506000	2.0076518338264746
chr10	110506000	110507000	1.4028052347744038
chr10	110508000	110509000	0.3800813637786032
chr10	110509000	110510000	0.4957429619068098
chr10	110512000	110513000	-0.18765013386399748
chr10	110513000	110514000	-0.6407814529801754
chr10	110515000	110516000	0.8184998436584661
chr10	110517000	110518000	0.21240436502752605
chr10	110518000	110519000	0.6581484090711783
chr10	110519000	110520000	1.3297048115085952
chr10	110520000	110521000	1.0378607664234116
chr10	110521000	110522000	1.030652424289884
chr10	110522000	110523000	0.2375437129726257
chr10	110523000	110524000	2.934954657835692
chr10	110524000	110525000	0.9155675635706176
chr10	110525000	110526000	1.110941545949029
chr10	110526000	110527000	1.4436849907265863
chr10	110527000	110528000	1.3016843661571518
chr10	110528000	110529000	1.213819409957979
chr10	110529000	110530000	1.8190497675511212
chr10	110532000	110533000	1.4723866942720045
chr10	110533000	110534000	0.8504831583035672
chr10	110536000	110537000	0.7770488669558638
chr10	110539000	110540000	1.9645746647650488
chr10	110540000	110541000	0.7033266539401887
chr10	110541000	110542000	0.8507054198393013
chr10	110542000	110543000	1.7108860739717575
chr10	110543000	110544000	0.10451737867700926
chr10	110544000	110545000	-0.7604812551686709
chr10	110545000	110546000	1.0004057979841634
chr10	110546000	110547000	0.1437157209682796
chr10	110547000	110548000	0.3304967560809985
chr10	110548000	110549000	-0.33273668573759546
chr10	110549000	110550000	0.5149247346269719
chr10	110550000	110551000	-0.2652944166311194
chr10	110551000	110552000	0.5266992834169564
chr10	110552000	110553000	1.4395971690927185
chr10	110553000	110554000	0.13302073527469985
chr10	110554000	110555000	-1.0514268871188228
chr10	110555000	110556000	0.8823229843831077
chr10	110556000	110557000	1.8730178332099026
chr10	110558000	110559000	0.4841005545000423
chr10	110559000	110560000	1.482821758978334
chr10	110561000	110562000	0.23405252856755518
chr10	110562000	110563000	0.575432831567719
chr10	110563000	110564000	-0.15359482363886875
chr10	110564000	110565000	1.000454740436843
chr10	110565000	110566000	1.9535633458696413
chr10	110567000	110568000	-1.8102653775718036
chr10	110568000	110569000	1.896800444922179
chr10	110569000	110570000	-1.3621410823795832
chr10	110570000	110571000	-1.888313565682555
chr10	110571000	110572000	-0.6966848525238203
chr10	110572000	110573000	-1.426578345032812
chr10	110573000	110574000	-0.11849478242821015
chr10	110574000	110575000	1.0733569962713712
chr10	110575000	110576000	0.5241859630285358
chr10	110576000	110577000	-2.2515188235980585
chr10	110577000	110578000	1.2219457407832284
chr10	110578000	110579000	1.846261823937043
chr10	110579000	110580000	-0.6161301501038842
chr10	110580000	110581000	1.4148908430788745
chr10	110583000	110584000	2.132319710253892
chr10	110584000	110585000	-0.16087431984537529
chr10	110586000	110587000	-1.5501415493956983
chr10	110587000	110588000	0.38987425169610834
chr10	110588000	110589000	-0.30183673152924617
chr10	110589000	110590000	1.8231410580860357
chr10	110590000	110591000	1.9211564262238787
chr10	110591000	110592000	1.0356961885970126
chr10	110592000	110593000	-2.683081891616494
chr10	110593000	110594000	0.4671831552365936
chr10	110594000	110595000	-2.4938232141042787
chr10	110598000	110599000	0.4103133377837294
chr10	110599000	110600000	-0.33676120927300074
chr10	110601000	110602000	2.0677581677285692
chr10	110602000	110603000	3.9105192502699455
chr10	110603000	110604000	1.8181750590535792
chr10	110605000	110606000	-1.1812631960112383
chr10	110606000	110607000	-3.5726560410742283
chr10	110608000	110609000	-2.0792031717875705
chr10	110609000	110610000	1.0742269504655337
chr10	110610000	110611000	0.8797077023090517
chr10	110611000	110612000	1.5270135472921005
chr10	110612000	110613000	-0.09835218220607723
chr10	110613000	110614000	-2.1145321859655066
chr10	110614000	110615000	1.0669326565724924
chr10	110617000	110618000	2.7265546802192873
chr10	110618000	110619000	2.0172297700789876
chr10	110619000	110620000	1.1380444025119483
chr10	110620000	110621000	0.4147277719862752
chr10	110621000	110622000	1.4354821066459282
chr10	110622000	110623000	1.7145154416545263
chr10	110623000	110624000	1.40488855971324
chr10	110625000	110626000	0.4940631457665222
chr10	110626000	110627000	0.8909173444723418
chr10	110627000	110628000	1.3383918325578699
chr10	110629000	110630000	-1.2448516774437375
chr10	110630000	110631000	2.39615137395247
chr10	110631000	110632000	2.126359807820778
chr10	110632000	110633000	0.7187184672602124
chr10	110633000	110634000	2.8585886493498105
chr10	110634000	110635000	2.268837166684381
chr10	110635000	110636000	0.40265856364958774
chr10	110636000	110637000	2.6029912518866447
chr10	110637000	110638000	0.7870518975675688
chr10	110638000	110639000	0.9410076235819578
chr10	110639000	110640000	2.8097831888250058
chr10	110642000	110643000	3.5773542466983614
chr10	110644000	110645000	4.262501448402978
chr10	110645000	110646000	-0.9049980570975331
chr10	110647000	110648000	1.7049424117673309
chr10	110648000	110649000	0.7365380513936873
chr10	110649000	110650000	0.9703567392084482
chr10	110650000	110651000	0.8064381774940423
chr10	110651000	110652000	2.77528631125128
chr10	110652000	110653000	1.838744818375061
chr10	110653000	110654000	0.09711010798215354
chr10	110654000	110655000	1.495147440689653
chr10	110656000	110657000	1.4310001642405161
chr10	110658000	110659000	0.59046472468431
chr10	110660000	110661000	3.0611873206256024
chr10	110661000	110662000	0.5045937981149089
chr10	110662000	110663000	-0.08126008950466658
chr10	110663000	110664000	1.6168935481727758
chr10	110664000	110665000	1.5171230923126378
chr10	110665000	110666000	0.8655321593901653
chr10	110666000	110667000	0.9514219690962162
chr10	110667000	110668000	0.684653983101022
chr10	110668000	110669000	0.6886386675371987
chr10	110669000	110670000	0.9102774873618747
chr10	110670000	110671000	1.3696366391681103
chr10	110671000	110672000	1.8690966295862124
chr10	110673000	110674000	1.1064231644248526
chr10	110674000	110675000	0.5062671527411019
chr10	110675000	110676000	0.45900267780123105
chr10	110677000	110678000	1.7113080862046888
chr10	110678000	110679000	1.485644374413262
chr10	110679000	110680000	2.0524294797305003
chr10	110680000	110681000	0.9862080993468898
chr10	110682000	110683000	0.6176848020652925
chr10	110684000	110685000	1.468696600204446
chr10	110685000	110686000	0.44803222251528896
chr10	110686000	110687000	0.9423250959397118
chr10	110687000	110688000	0.5979315900447078
chr10	110688000	110689000	0.678462369069026
chr10	110689000	110690000	-0.07711987244070194
chr10	110690000	110691000	0.6523141169762168
chr10	110691000	110692000	1.511580855350976
chr10	110692000	110693000	2.6359117161624344
chr10	110693000	110694000	1.9383540119002278
chr10	110694000	110695000	1.4340941947411683
chr10	110695000	110696000	1.0909821596942935
chr10	110696000	110697000	1.3757707416967186
chr10	110698000	110699000	1.101132043323838
chr10	110700000	110701000	1.598560021198921
chr10	110701000	110702000	2.8330265385952513
chr10	110702000	110703000	0.6977728017238047
chr10	110704000	110705000	1.414787152601934
chr10	110706000	110707000	0.5917066238088904
chr10	110707000	110708000	0.03594993306808462
chr10	110708000	110709000	0.13635165672751068
chr10	110709000	110710000	2.3272605212096042
chr10	110710000	110711000	1.937332141045731
chr10	110712000	110713000	-0.19809573101620975
chr10	110713000	110714000	0.07643127173132483
chr10	110714000	110715000	1.3656775832679926
chr10	110715000	110716000	0.166478851473883
chr10	110716000	110717000	0.6572650250406613
chr10	110717000	110718000	-0.013529770426965494
chr10	110720000	110721000	1.6087828838882903
chr10	110721000	110722000	2.4687874001977526
chr10	110722000	110723000	1.1449534203257552
chr10	110723000	110724000	0.6591399910303992
chr10	110724000	110725000	2.1134491032232448
chr10	110726000	110727000	-0.42925066862816347
chr10	110728000	110729000	0.6552194058608137
chr10	110729000	110730000	2.7320942449614285
chr10	110732000	110733000	0.4456804605925989
chr10	110733000	110734000	2.697989708295476
chr10	110735000	110736000	2.7868469865369576
chr10	110738000	110739000	1.2452147612075222
chr10	110739000	110740000	4.058303176652355
chr10	110740000	110741000	0.684665502577443
chr10	110741000	110742000	1.084670659910776
chr10	110742000	110743000	1.5215139837953964
chr10	110743000	110744000	2.858645617990334
chr10	110744000	110745000	1.0589832361331493
chr10	110745000	110746000	0.8388193546050683
chr10	110746000	110747000	-0.02042202715094319
chr10	110747000	110748000	1.4197055698785306
chr10	110748000	110749000	1.5894994382828906
chr10	110749000	110750000	1.356442053347209
chr10	110750000	110751000	2.5946952102417473
chr10	110751000	110752000	1.5824946821710186
chr10	110752000	110753000	1.542539807997516
chr10	110753000	110754000	1.926105913706715
chr10	110754000	110755000	2.4775680574159873
chr10	110755000	110756000	2.0827685644688034
chr10	110756000	110757000	-0.19959548870478777
chr10	110757000	110758000	1.2423269282785245
chr10	110759000	110760000	1.5925793496255092
chr10	110762000	110763000	3.0645689807012846
chr10	110764000	110765000	2.511079900101533
chr10	110765000	110766000	1.6023328405837334
chr10	110768000	110769000	0.9035103311213274
chr10	110770000	110771000	1.6715278696003613
chr10	110771000	110772000	1.5233960472975427
chr10	110772000	110773000	2.3263418248519416
chr10	110773000	110774000	1.7693402847315682
chr10	110774000	110775000	1.9948392668926327
chr10	110775000	110776000	2.524151032137639
chr10	110776000	110777000	-0.2683129638131784
chr10	110777000	110778000	2.103128589583558
chr10	110779000	110780000	1.1000711138819146
chr10	110781000	110782000	2.38691916566659
chr10	110782000	110783000	-0.33559009309368715
chr10	110783000	110784000	0.5049231572912888
chr10	110784000	110785000	1.1679264289224291
chr10	110785000	110786000	1.7217380038323915
chr10	110787000	110788000	-0.34949026422818746
chr10	110788000	110789000	1.9938307724434043
chr10	110789000	110790000	2.9677155600136467
chr10	110790000	110791000	2.1481461274861364
chr10	110791000	110792000	0.9002583629995274
chr10	110792000	110793000	0.3155135580399076
chr10	110793000	110794000	0.46643394369599545
chr10	110794000	110795000	0.8622686376579376
chr10	110795000	110796000	3.109918655303969
chr10	110796000	110797000	-0.19127959748236317
chr10	110797000	110798000	1.629149531035445
chr10	110798000	110799000	0.9456151253243642
chr10	110799000	110800000	-0.913472563164338
chr10	110800000	110801000	1.1203764110961867
chr10	110802000	110803000	2.55925034148938
chr10	110803000	110804000	0.061866998048388265
chr10	110804000	110805000	2.059674687296997
chr10	110805000	110806000	1.207157046266606
chr10	110806000	110807000	-0.4026788178427014
chr10	110807000	110808000	1.1626305293831956
chr10	110808000	110809000	0.49172519330333453
chr10	110810000	110811000	0.13360019682700247
chr10	110811000	110812000	2.237838692580548
chr10	110812000	110813000	3.3973009595676893
chr10	110814000	110815000	2.758860578884319
chr10	110815000	110816000	1.1298593581258771
chr10	110817000	110818000	3.312790849852363
chr10	110819000	110820000	1.7649066763566195
chr10	110820000	110821000	1.6375412082045044
chr10	110821000	110822000	2.6564188390619337
chr10	110822000	110823000	1.9224208362673292
chr10	110824000	110825000	1.4603455362760576
chr10	110825000	110826000	2.5140856555197573
chr10	110826000	110827000	-0.21968816535027855
chr10	110827000	110828000	1.6611114929713997
chr10	110828000	110829000	2.5328568460775225
chr10	110829000	110830000	3.2734660293617317
chr10	110832000	110833000	2.554525039123115
chr10	110834000	110835000	3.442825984844116
chr10	110836000	110837000	0.4879397082486612
chr10	110837000	110838000	-0.2931903200489143
chr10	110839000	110840000	0.5691023331399054
chr10	110841000	110842000	0.6322281247245656
chr10	110842000	110843000	2.0205211321873437
chr10	110843000	110844000	3.059197424670542
chr10	110844000	110845000	1.2934754661791927
chr10	110845000	110846000	3.3126803598029877
chr10	110846000	110847000	1.404737392896481
chr10	110847000	110848000	-0.1181050657781818
chr10	110848000	110849000	1.1507618314786334
chr10	110849000	110850000	2.0150328098339725
chr10	110851000	110852000	1.2839134566490402
chr10	110852000	110853000	0.20372353333335252
chr10	110854000	110855000	-0.24402848188640697
chr10	110855000	110856000	2.234315465775977
chr10	110860000	110861000	2.510100542350054
chr10	110861000	110862000	0.9956810422041966
chr10	110862000	110863000	0.2503278954593833
chr10	110863000	110864000	0.9025637265348186
chr10	110864000	110865000	0.9580023095101287
chr10	110865000	110866000	0.7579218656197941
chr10	110866000	110867000	1.9366256360690823
chr10	110867000	110868000	1.2749054694913262
chr10	110868000	110869000	1.004852552145593
chr10	110869000	110870000	2.2043651801598827
chr10	110870000	110871000	1.7240302671783623
chr10	110873000	110874000	-0.7421207038260292
chr10	110874000	110875000	0.3830340996540336
chr10	110875000	110876000	-0.7874818217211945
chr10	110876000	110877000	-2.097299651002132
chr10	110877000	110878000	-2.6189678592985923
chr10	110878000	110879000	0.049001871210459916
chr10	110879000	110880000	1.6560685417803516
chr10	110880000	110881000	0.6048578485917285
chr10	110881000	110882000	1.7914036471501928
chr10	110882000	110883000	2.1194435761114674
chr10	110883000	110884000	1.192262363963255
chr10	110884000	110885000	1.7035646301640368
chr10	110885000	110886000	-0.19082255614324173
chr10	110886000	110887000	-0.44373292353371574
chr10	110887000	110888000	0.9074165136601513
chr10	110892000	110893000	0.24040100584536958
chr10	110893000	110894000	2.091319651287516
chr10	110895000	110896000	2.6249451615663877
chr10	110896000	110897000	0.07742281601654961
chr10	110897000	110898000	0.9328081480788584
chr10	110899000	110900000	0.35077975486375895
chr10	110900000	110901000	-0.9024610687368865
chr10	110901000	110902000	1.2315279379415707
chr10	110902000	110903000	0.820103942276675
chr10	110903000	110904000	-0.09036800289902001
chr10	110904000	110905000	-0.48396216117619273
chr10	110905000	110906000	0.21788848560167898
chr10	110908000	110909000	3.123425862159463
chr10	110909000	110910000	0.13184412708847684
chr10	110910000	110911000	1.3136373516916056
chr10	110911000	110912000	0.49385191796567623
chr10	110913000	110914000	1.3258107389588312
chr10	110914000	110915000	0.9147767564132862
chr10	110915000	110916000	1.2271591544898799
chr10	110916000	110917000	1.8733572935507783
chr10	110920000	110921000	-0.45898841516403416
chr10	110921000	110922000	-0.5417156230565546
chr10	110922000	110923000	0.01464083536456693
chr10	110923000	110924000	0.46623280652078103
chr10	110924000	110925000	0.6034644472049322
chr10	110926000	110927000	-1.2728985194129323
chr10	110927000	110928000	3.1312640345860707
chr10	110928000	110929000	0.35808069244680496
chr10	110929000	110930000	0.2279948636742803
chr10	110931000	110932000	1.0838625172867866
chr10	110932000	110933000	0.8842503351211625
chr10	110933000	110934000	-0.0865027531124575
chr10	110934000	110935000	2.029832324301964
chr10	110935000	110936000	1.2755851706924524
chr10	110937000	110938000	-0.34381240321476025
chr10	110938000	110939000	0.16581773538384206
chr10	110939000	110940000	-1.0290187390536707
chr10	110941000	110942000	1.9814680485014997
chr10	110942000	110943000	0.15881098875735725
chr10	110943000	110944000	-0.581300420792179
chr10	110945000	110946000	0.14520408215078665
chr10	110948000	110949000	0.4037959011334025
chr10	110949000	110950000	-1.430755150324202
chr10	110950000	110951000	-0.316943957913677
chr10	110951000	110952000	0.6125339945741427
chr10	110952000	110953000	0.28016351409901796
chr10	110953000	110954000	-0.06813908736585922
chr10	110954000	110955000	0.7398590837086555
chr10	110955000	110956000	0.9066897595639032
chr10	110956000	110957000	-1.6896547763272725
chr10	110957000	110958000	1.5767922046413794
chr10	110958000	110959000	-0.5975627140726093
chr10	110959000	110960000	2.0190585618133823
chr10	110960000	110961000	0.9231264656491875
chr10	110961000	110962000	-1.0168717666219547
chr10	110962000	110963000	-0.4320942033890258
chr10	110963000	110964000	0.15421949758270304
chr10	110964000	110965000	4.863567907955469
chr10	110965000	110966000	1.483380770684288
chr10	110966000	110967000	0.7273424002577329
chr10	110967000	110968000	-0.19244591631758487
chr10	110968000	110969000	1.0757188860976448
chr10	110969000	110970000	1.1578409564389929
chr10	110971000	110972000	0.05312323358760619
chr10	110972000	110973000	1.3260026153638789
chr10	110973000	110974000	0.3856318743163099
chr10	110974000	110975000	0.3131681669050208
chr10	110976000	110977000	1.0823500318761996
chr10	110977000	110978000	1.6348191258433649
chr10	110978000	110979000	1.4809008134226131
chr10	110979000	110980000	-0.3492082669546823
chr10	110980000	110981000	-0.22737072750091486
chr10	110982000	110983000	-0.6950937497515521
chr10	110983000	110984000	-1.0037244770716187
chr10	110984000	110985000	0.9905840459734344
chr10	110986000	110987000	0.9539898586458688
chr10	110987000	110988000	-0.0009153259881860468
chr10	110988000	110989000	1.0556994521739804
chr10	110989000	110990000	1.896688843500826
chr10	110990000	110991000	-0.6009051948962856
chr10	110991000	110992000	0.8770236590992863
chr10	110992000	110993000	1.7434942200920587
chr10	110993000	110994000	1.5234284750215812
chr10	110994000	110995000	-0.8967818060340769
chr10	110995000	110996000	1.4752470406715816
chr10	110996000	110997000	1.641759987610198
chr10	110997000	110998000	-0.8706267714837601
chr10	110998000	110999000	0.6731477980054628
chr10	111000000	111001000	2.7854886768511813
chr10	111002000	111003000	0.3318512670748661
chr10	111003000	111004000	1.8098935543842884
chr10	111004000	111005000	1.2781407757332395
chr10	111005000	111006000	0.6470109826594119
chr10	111006000	111007000	0.5709073902405706
chr10	111008000	111009000	1.034937169188653
chr10	111009000	111010000	0.7291450571597108
chr10	111010000	111011000	1.0696551842741802
chr10	111011000	111012000	1.4776082791470126
chr10	111012000	111013000	0.3377221499042404
chr10	111013000	111014000	1.222851856220866
chr10	111015000	111016000	-0.29220055439352943
chr10	111017000	111018000	0.9813207806757452
chr10	111018000	111019000	0.9097021983660213
chr10	111019000	111020000	0.5341986391563169
chr10	111020000	111021000	0.37153636960419945
chr10	111021000	111022000	0.7748066670250742
chr10	111023000	111024000	0.32942915658023486
chr10	111024000	111025000	1.3379492234472352
chr10	111025000	111026000	-1.1002013766267906
chr10	111026000	111027000	1.182609834716902
chr10	111027000	111028000	1.8984001668851183
chr10	111028000	111029000	0.7514703489323056
chr10	111029000	111030000	1.3682054053920705
chr10	111030000	111031000	2.326245622025036
chr10	111031000	111032000	0.5812176342245463
chr10	111032000	111033000	1.0593389708637435
chr10	111033000	111034000	0.11551271259036149
chr10	111036000	111037000	0.5585954596100489
chr10	111037000	111038000	-0.3104871055319169
chr10	111038000	111039000	-0.9488825615178982
chr10	111039000	111040000	0.01355719790936749
chr10	111041000	111042000	-0.9692279658182203
chr10	111042000	111043000	-1.7675693324493158
chr10	111044000	111045000	-0.08583696073257938
chr10	111045000	111046000	-3.6606894609030394
chr10	111046000	111047000	-3.4235990542653907
chr10	111047000	111048000	-2.859088873468438
chr10	111049000	111050000	-4.089240309110758
chr10	111050000	111051000	-1.0932527917673294
chr10	111051000	111052000	-0.9277405268725443
chr10	111052000	111053000	-0.9754793970714698
chr10	111053000	111054000	0.23926247441531734
chr10	111054000	111055000	-0.7994026236012638
chr10	111055000	111056000	-0.9371638943051908
chr10	111057000	111058000	-1.155891317746436
chr10	111058000	111059000	-1.243988097285739
chr10	111059000	111060000	0.04644900067198968
chr10	111060000	111061000	0.23009381924821648
chr10	111061000	111062000	1.7917815211771386
chr10	111062000	111063000	-0.3085356179373075
chr10	111063000	111064000	0.8132109851324605
chr10	111064000	111065000	1.0329883520861467
chr10	111065000	111066000	1.5105677431317048
chr10	111066000	111067000	-1.375355721501801
chr10	111067000	111068000	2.3767700008293446
chr10	111068000	111069000	1.427371621007696
chr10	111069000	111070000	2.2824697744204063
chr10	111070000	111071000	1.0550752635788476
chr10	111071000	111072000	1.5036690573535751
chr10	111072000	111073000	-0.08086066760042816
chr10	111073000	111074000	0.5993585301509153
chr10	111074000	111075000	1.2575508922286738
chr10	111075000	111076000	1.07162389151755
chr10	111080000	111081000	0.8429893980948846
chr10	111081000	111082000	2.7220215879676743
chr10	111082000	111083000	3.174380042738117
chr10	111083000	111084000	0.5451095455547237
chr10	111084000	111085000	1.1463050503374494
chr10	111085000	111086000	2.328067001818089
chr10	111086000	111087000	-1.4285404530310775
chr10	111087000	111088000	0.9413089266154789
chr10	111088000	111089000	-0.531135500683373
chr10	111089000	111090000	0.3488084860673703
chr10	111090000	111091000	0.35527961300502975
chr10	111091000	111092000	-0.11013015476051849
chr10	111092000	111093000	0.1082698889657373
chr10	111093000	111094000	-0.1978043793119303
chr10	111094000	111095000	-0.444682103074558
chr10	111095000	111096000	-0.5729409420295071
chr10	111096000	111097000	-0.10918036133202001
chr10	111097000	111098000	1.6874621597824127
chr10	111099000	111100000	0.18481583189322204
chr10	111100000	111101000	1.372063125726993
chr10	111101000	111102000	0.34968687076389793
chr10	111102000	111103000	1.4136263773307223
chr10	111103000	111104000	1.1225567747296237
chr10	111104000	111105000	-1.7231428531258006
chr10	111105000	111106000	1.3784442998326965
chr10	111106000	111107000	1.3808984909975426
chr10	111107000	111108000	-1.546211115487901
chr10	111108000	111109000	0.23393024550755429
chr10	111110000	111111000	-0.14901288693422723
chr10	111111000	111112000	-0.4849877916149411
chr10	111112000	111113000	0.37815780068110116
chr10	111113000	111114000	0.855329741901559
chr10	111114000	111115000	0.7046452252717097
chr10	111115000	111116000	-0.6302342397912556
chr10	111116000	111117000	0.802535991526628
chr10	111117000	111118000	1.8787534476476526
chr10	111118000	111119000	0.7481554045582604
chr10	111119000	111120000	0.10607578732244835
chr10	111120000	111121000	0.4161504954976809
chr10	111121000	111122000	-0.30178117460788934
chr10	111122000	111123000	-1.7585136324402588
chr10	111123000	111124000	-0.9866926143381214
chr10	111124000	111125000	1.3660608574458215
chr10	111125000	111126000	1.9010578698688112
chr10	111126000	111127000	-1.1615547002246183
chr10	111127000	111128000	-0.33392411281198786
chr10	111128000	111129000	2.213099670026423
chr10	111129000	111130000	1.7904893260735966
chr10	111130000	111131000	0.7863055947510107
chr10	111131000	111132000	1.8216080109813777
chr10	111132000	111133000	-0.1526153228246342
chr10	111133000	111134000	-1.5636570824715197
chr10	111134000	111135000	0.11405975879021493
chr10	111135000	111136000	0.4418852436047595
chr10	111136000	111137000	1.3794762730528736
chr10	111137000	111138000	0.6976615395685648
chr10	111138000	111139000	2.347982139155632
chr10	111139000	111140000	1.9883875262964623
chr10	111140000	111141000	-1.0094815108402266
chr10	111141000	111142000	-0.8638834973981078
chr10	111142000	111143000	0.4825425043001348
chr10	111143000	111144000	1.17573741710529
chr10	111144000	111145000	1.6184392498001168
chr10	111145000	111146000	0.1624229828339111
chr10	111146000	111147000	-1.7138209572707825
chr10	111147000	111148000	-0.6379282117090036
chr10	111148000	111149000	-0.45141809223779245
chr10	111149000	111150000	-1.4150852049036373
chr10	111150000	111151000	-0.2723516101502706
chr10	111151000	111152000	-0.2025458751035657
chr10	111152000	111153000	0.0949745689013996
chr10	111153000	111154000	-1.5280099726781065
chr10	111154000	111155000	-1.096048696961485
chr10	111155000	111156000	-1.6237466491523975
chr10	111156000	111157000	-2.45380601059797
chr10	111157000	111158000	-3.063658996034544
chr10	111158000	111159000	-0.9884767501001597
chr10	111159000	111160000	-1.0898997890393454
chr10	111160000	111161000	-2.744500053690562
chr10	111161000	111162000	-0.8733876522047983
chr10	111162000	111163000	-2.625993475815998
chr10	111163000	111164000	-2.489310215611687
chr10	111164000	111165000	-2.561339777630678
chr10	111165000	111166000	-0.0535597132040441
chr10	111166000	111167000	-1.8284045694856546
chr10	111167000	111168000	-1.9659634175430964
chr10	111168000	111169000	-2.697726260147706
chr10	111169000	111170000	-0.6829408239021462
chr10	111170000	111171000	-3.5146163961989814
chr10	111171000	111172000	-0.5662947330130501
chr10	111174000	111175000	-2.8563909639935003
chr10	111175000	111176000	-2.9901873967111046
chr10	111176000	111177000	-3.0097892557796686
chr10	111177000	111178000	-1.3022745411895538
chr10	111179000	111180000	-2.1025800576004094
chr10	111180000	111181000	-1.693177198151148
chr10	111181000	111182000	-1.0916398552796416
chr10	111183000	111184000	-2.6132409816044757
chr10	111184000	111185000	-1.771937103319667
chr10	111185000	111186000	1.4355852883815803
chr10	111186000	111187000	-1.6657102162349773
chr10	111187000	111188000	-1.9091394732885592
chr10	111188000	111189000	-2.018564060945547
chr10	111189000	111190000	-0.6275102667380035
chr10	111190000	111191000	0.21603846785893543
chr10	111191000	111192000	-1.142100121482798
chr10	111192000	111193000	-2.2986175163969125
chr10	111193000	111194000	-0.23324285714217555
chr10	111194000	111195000	-0.8712041120338461
chr10	111195000	111196000	-0.26883285802857504
chr10	111198000	111199000	-2.2163553895711265
chr10	111199000	111200000	-1.7671658926195462
chr10	111201000	111202000	-2.812979255827146
chr10	111202000	111203000	-2.217093069773307
chr10	111203000	111204000	0.6714459413206482
chr10	111204000	111205000	-0.7268636460799144
chr10	111205000	111206000	-1.8102610054406882
chr10	111206000	111207000	-1.9380048197750246
chr10	111207000	111208000	-2.2480939624872156
chr10	111208000	111209000	-3.6645463235399984
chr10	111209000	111210000	-0.7213504914965361
chr10	111210000	111211000	-1.3162882707110446
chr10	111211000	111212000	-1.5863978054827235
chr10	111212000	111213000	-0.6208680408804216
chr10	111213000	111214000	-0.9132885822407026
chr10	111214000	111215000	-2.2694687275257044
chr10	111216000	111217000	-1.2858803832315275
chr10	111217000	111218000	-1.3964692884373504
chr10	111218000	111219000	-0.6220845666790107
chr10	111219000	111220000	-3.9112824081106523
chr10	111220000	111221000	-1.3588896002828994
chr10	111221000	111222000	-1.8229210722422384
chr10	111222000	111223000	-2.678676959827611
chr10	111223000	111224000	-2.9604104222947245
chr10	111224000	111225000	-2.6819780189706814
chr10	111225000	111226000	-2.1809345225487156
chr10	111226000	111227000	-3.9161636576417447
chr10	111227000	111228000	-3.6134102635863776
chr10	111228000	111229000	-3.6125163178350315
chr10	111229000	111230000	-4.4021917883690405
chr10	111230000	111231000	-2.638223891783262
chr10	111231000	111232000	-3.4197444599466946
chr10	111232000	111233000	-2.8061855445072177
chr10	111233000	111234000	-3.9218869696586536
chr10	111234000	111235000	-2.46231571430532
chr10	111235000	111236000	-1.0028526940645497
chr10	111236000	111237000	-2.3540016465493787
chr10	111237000	111238000	-1.4424907845011559
chr10	111239000	111240000	-2.7889318795613005
chr10	111240000	111241000	-3.2026465088598903
chr10	111241000	111242000	-1.1362627441245827
chr10	111243000	111244000	-2.8036154528562642
chr10	111244000	111245000	-2.949419129377474
chr10	111246000	111247000	-1.495483489014622
chr10	111247000	111248000	0.060043486611758005
chr10	111248000	111249000	-1.6762020152443342
chr10	111249000	111250000	-2.9905052197372606
chr10	111250000	111251000	-1.5217872393774976
chr10	111252000	111253000	-0.528466742514095
chr10	111253000	111254000	-1.6372522845521793
chr10	111254000	111255000	-1.3246826054815881
chr10	111256000	111257000	-4.603900487027207
chr10	111258000	111259000	-0.9829591664967517
chr10	111263000	111264000	-1.7954082064364945
chr10	111265000	111266000	-0.406650111736021
chr10	111266000	111267000	-0.3155426337297324
chr10	111269000	111270000	-0.049737063080517695
chr10	111270000	111271000	-2.954864246518778
chr10	111271000	111272000	-2.171669661570913
chr10	111273000	111274000	-0.20870596053287888
chr10	111274000	111275000	-0.37894079240997597
chr10	111275000	111276000	-2.0376855448843116
chr10	111277000	111278000	0.63131445169234
chr10	111278000	111279000	-0.0046830134114883345
chr10	111280000	111281000	0.08119038637487969
chr10	111281000	111282000	-1.4058171367363526
chr10	111282000	111283000	-1.8564180317031975
chr10	111284000	111285000	-2.072875017066517
chr10	111285000	111286000	-0.7373729399081117
chr10	111287000	111288000	-1.3667035076977132
chr10	111288000	111289000	-0.9458394600006791
chr10	111290000	111291000	-0.5515657810920552
chr10	111291000	111292000	-2.9220978428056763
chr10	111292000	111293000	-1.4517835370114525
chr10	111293000	111294000	-1.4773296943472332
chr10	111295000	111296000	0.49869244148489367
chr10	111297000	111298000	-0.3893147969227868
chr10	111298000	111299000	-2.095273377463083
chr10	111299000	111300000	-0.9291443693246838
chr10	111302000	111303000	-0.789563718617781
chr10	111303000	111304000	-1.512130616096013
chr10	111304000	111305000	-2.1771692880306386
chr10	111305000	111306000	-1.4582663828187896
chr10	111307000	111308000	-1.1754914138240828
chr10	111308000	111309000	-0.5322339691094335
chr10	111309000	111310000	-0.3620082775517879
chr10	111310000	111311000	-2.8722651371557824
chr10	111311000	111312000	-1.216256239572441
chr10	111312000	111313000	0.8287367016898435
chr10	111313000	111314000	-1.7519369180922568
chr10	111315000	111316000	-2.827856305032187
chr10	111318000	111319000	-0.40048195246224116
chr10	111319000	111320000	1.2334193708751493
chr10	111320000	111321000	-2.81752279023466
chr10	111321000	111322000	-2.055153850512237
chr10	111322000	111323000	-1.3955393833310032
chr10	111324000	111325000	-0.6213798445102662
chr10	111325000	111326000	-0.567179101610724
chr10	111327000	111328000	-1.968938814194716
chr10	111328000	111329000	-3.351413766912537
chr10	111329000	111330000	-1.9314748353838609
chr10	111330000	111331000	-1.4030908697199356
chr10	111331000	111332000	-0.34791074404814315
chr10	111332000	111333000	-1.0968893173121912
chr10	111333000	111334000	-3.4768385276695417
chr10	111334000	111335000	-0.45493057267368
chr10	111335000	111336000	0.5879592299481284
chr10	111336000	111337000	-2.208485401596397
chr10	111337000	111338000	-3.472204868870952
chr10	111338000	111339000	-2.1481719485079864
chr10	111339000	111340000	-1.3320499440706834
chr10	111340000	111341000	-2.051743424236204
chr10	111341000	111342000	-2.8990466809344144
chr10	111342000	111343000	-1.6402025042969757
chr10	111343000	111344000	0.317692922835527
chr10	111344000	111345000	-2.1050596524597416
chr10	111345000	111346000	-2.0875200171611783
chr10	111346000	111347000	-2.5380207350019703
chr10	111347000	111348000	-3.2137740563516246
chr10	111348000	111349000	-2.3047129012304612
chr10	111349000	111350000	0.1718533222668496
chr10	111350000	111351000	-2.957946421668116
chr10	111351000	111352000	-1.4893866197782986
chr10	111353000	111354000	-3.4090492264594796
chr10	111354000	111355000	-2.714237913492674
chr10	111355000	111356000	-2.9097771604726463
chr10	111356000	111357000	-2.26595193978843
chr10	111360000	111361000	-0.9078479994483125
chr10	111361000	111362000	0.4141642946209785
chr10	111362000	111363000	0.36822821401799094
chr10	111363000	111364000	-1.824678285565084
chr10	111366000	111367000	-2.2736455622004126
chr10	111367000	111368000	-1.933845560392746
chr10	111368000	111369000	-1.5436990379700528
chr10	111370000	111371000	-0.9318419367538548
chr10	111371000	111372000	-1.9089903248142324
chr10	111373000	111374000	-1.5846268812961677
chr10	111374000	111375000	-1.402469110783508
chr10	111375000	111376000	-0.6816556757863075
chr10	111376000	111377000	0.7204444613020475
chr10	111377000	111378000	-1.0821665733425812
chr10	111379000	111380000	-1.9347589118166153
chr10	111380000	111381000	-2.167349687004242
chr10	111381000	111382000	-3.7268319078135406
chr10	111382000	111383000	-3.196221145912021
chr10	111383000	111384000	-3.964953001390301
chr10	111385000	111386000	-3.6594250602839735
chr10	111387000	111388000	-2.033614409893444
chr10	111388000	111389000	-0.9658740638495332
chr10	111389000	111390000	-3.1620324248579945
chr10	111390000	111391000	-2.8165049476404382
chr10	111391000	111392000	-1.175749531502528
chr10	111392000	111393000	-0.6105679247483212
chr10	111393000	111394000	-1.7828349948149353
chr10	111394000	111395000	-1.3154067042614128
chr10	111398000	111399000	-0.11246914530728422
chr10	111399000	111400000	-1.2119094367656056
chr10	111405000	111406000	-1.910977359537351
chr10	111406000	111407000	-0.6957987999770341
chr10	111408000	111409000	-2.971502146166908
chr10	111409000	111410000	-0.18015051474170798
chr10	111410000	111411000	-3.5784777514472172
chr10	111411000	111412000	-1.1134380362225311
chr10	111412000	111413000	0.37985780718709794
chr10	111413000	111414000	-0.04165058289589381
chr10	111416000	111417000	0.013173156963670348
chr10	111418000	111419000	-0.19483212894424617
chr10	111422000	111423000	-1.979195961912764
chr10	111423000	111424000	-1.2667152083665878
chr10	111432000	111433000	-1.870245626428842
chr10	111434000	111435000	0.11768622680396726
chr10	111435000	111436000	-1.7856855788525592
chr10	111436000	111437000	-0.9205578904613786
chr10	111438000	111439000	-2.2034594691003284
chr10	111441000	111442000	1.0288271802473032
chr10	111442000	111443000	-1.92393462506572
chr10	111444000	111445000	-1.3692708061788093
chr10	111445000	111446000	0.10149784450313476
chr10	111446000	111447000	-2.2669218375919282
chr10	111447000	111448000	-0.5433231434015406
chr10	111448000	111449000	-1.3411839460339934
chr10	111449000	111450000	-0.7894944621302691
chr10	111450000	111451000	-0.11991054915639829
chr10	111451000	111452000	-0.9409747275139148
chr10	111452000	111453000	-1.651471557845841
chr10	111453000	111454000	0.47078472511323427
chr10	111454000	111455000	-0.3360495514522705
chr10	111455000	111456000	0.010004264907465851
chr10	111457000	111458000	-1.150013643869908
chr10	111458000	111459000	-0.02315969125583383
chr10	111459000	111460000	-2.4768649105707685
chr10	111460000	111461000	-0.7938775915616586
chr10	111465000	111466000	-0.3860452757545505
chr10	111466000	111467000	0.721318157905908
chr10	111468000	111469000	-1.790922756942337
chr10	111469000	111470000	0.4096065916851148
chr10	111470000	111471000	1.1452840581504478
chr10	111471000	111472000	0.6342964107949466
chr10	111472000	111473000	0.8783080975626028
chr10	111473000	111474000	-0.9727923984974601
chr10	111475000	111476000	-2.1027215345209025
chr10	111476000	111477000	-0.6589078669006256
chr10	111477000	111478000	-0.3978062294783968
chr10	111478000	111479000	0.1169620795986494
chr10	111479000	111480000	-1.195798085058415
chr10	111480000	111481000	-0.9813260548560251
chr10	111482000	111483000	0.7888221621623441
chr10	111483000	111484000	-1.483331125810758
chr10	111484000	111485000	-1.3881318404527185
chr10	111485000	111486000	-0.5899914522006087
chr10	111486000	111487000	-1.0329002311687594
chr10	111487000	111488000	-0.41887331380609283
chr10	111488000	111489000	-2.3067951690163184
chr10	111489000	111490000	-1.2262695918542599
chr10	111490000	111491000	-0.5205468906138604
chr10	111491000	111492000	-1.8833134849598259
chr10	111493000	111494000	-0.9867311117548578
chr10	111494000	111495000	-1.187124252091376
chr10	111495000	111496000	-1.5000232298386453
chr10	111496000	111497000	0.2660362749033507
chr10	111497000	111498000	0.586227252180418
chr10	111498000	111499000	-1.2545150085193344
chr10	111500000	111501000	-1.468879630685827
chr10	111501000	111502000	-1.404065616182823
chr10	111505000	111506000	0.08379562675325322
chr10	111506000	111507000	-0.9648660038547515
chr10	111508000	111509000	0.25430901410411233
chr10	111509000	111510000	-1.5286788602371755
chr10	111510000	111511000	-0.09690969727476634
chr10	111511000	111512000	-0.7511864147486029
chr10	111512000	111513000	-0.6706047192011926
chr10	111513000	111514000	0.10137432499080877
chr10	111514000	111515000	-0.02127494902559992
chr10	111515000	111516000	-0.9819678233428606
chr10	111516000	111517000	1.3907511646101165
chr10	111517000	111518000	-0.1858597140023049
chr10	111518000	111519000	0.27307705223661494
chr10	111519000	111520000	0.7111334405218631
chr10	111520000	111521000	-2.1195903423834883
chr10	111521000	111522000	0.04364642840247488
chr10	111522000	111523000	0.20725780809272193
chr10	111524000	111525000	-1.0731299427817282
chr10	111525000	111526000	0.3512131143657816
chr10	111526000	111527000	-0.47653419742209274
chr10	111527000	111528000	-1.0763604843060093
chr10	111528000	111529000	-1.509117017970539
chr10	111529000	111530000	-0.9269194502382038
chr10	111530000	111531000	0.706611585086898
chr10	111531000	111532000	0.3968854178090867
chr10	111533000	111534000	-1.4531051136968276
chr10	111534000	111535000	0.7503074969213134
chr10	111535000	111536000	0.038597598465678166
chr10	111536000	111537000	-1.9232366484110162
chr10	111537000	111538000	-0.25896257808130474
chr10	111538000	111539000	-0.1966750511124163
chr10	111539000	111540000	0.11160625333791283
chr10	111540000	111541000	0.03940360440505785
chr10	111541000	111542000	-1.3972494412073257
chr10	111543000	111544000	-0.14112103287622424
chr10	111544000	111545000	0.04961109478374585
chr10	111545000	111546000	0.28343508857561117
chr10	111546000	111547000	0.9735216385643842
chr10	111547000	111548000	-0.8095639380997308
chr10	111548000	111549000	0.9145359891534928
chr10	111550000	111551000	1.2708731450018091
chr10	111551000	111552000	0.9154400644520759
chr10	111552000	111553000	-0.0976313757682803
chr10	111553000	111554000	0.3859166673218796
chr10	111554000	111555000	1.5208517855181336
chr10	111555000	111556000	-0.24477594847634476
chr10	111556000	111557000	0.10101973983121783
chr10	111557000	111558000	-0.7308796587607761
chr10	111558000	111559000	1.2892516958986824
chr10	111559000	111560000	0.21736965491934704
chr10	111560000	111561000	-0.7005491884647055
chr10	111561000	111562000	-2.058852600674231
chr10	111562000	111563000	-0.5692465368065892
chr10	111564000	111565000	0.39530706206470895
chr10	111565000	111566000	-3.540076874671114
chr10	111566000	111567000	0.05696621534812904
chr10	111567000	111568000	0.5371400978732318
chr10	111568000	111569000	-0.5513203314416099
chr10	111569000	111570000	-3.05691912746303
chr10	111570000	111571000	-0.714965699005702
chr10	111571000	111572000	-2.040530568143127
chr10	111572000	111573000	0.3168651659534449
chr10	111573000	111574000	0.126308660966867
chr10	111575000	111576000	-1.0802687872865113
chr10	111576000	111577000	-0.6459693592303668
chr10	111577000	111578000	-2.0316274896356403
chr10	111578000	111579000	-1.8644834060399151
chr10	111579000	111580000	-3.007452765815377
chr10	111580000	111581000	0.7155074295127481
chr10	111590000	111591000	-3.6881362216209483
chr10	111591000	111592000	0.09904180243474385
chr10	111592000	111593000	0.07307480863626235
chr10	111594000	111595000	0.28058520245382756
chr10	111595000	111596000	-0.20104621857759877
chr10	111597000	111598000	-0.11236968136843287
chr10	111598000	111599000	1.1572193967897466
chr10	111600000	111601000	0.5449807831831976
chr10	111601000	111602000	0.6739432998500101
chr10	111602000	111603000	-1.3805526275712063
chr10	111603000	111604000	-0.5796397318571685
chr10	111604000	111605000	-0.9871245917446179
chr10	111605000	111606000	-2.0921125100908684
chr10	111606000	111607000	-1.1592794811038163
chr10	111607000	111608000	-2.094867256110822
chr10	111608000	111609000	-3.933093017646468
chr10	111609000	111610000	-6.940474750584528
chr10	111610000	111611000	-1.5701370053976316
chr10	111611000	111612000	-1.5212653292090565
chr10	111612000	111613000	-3.4995569873695556
chr10	111613000	111614000	-0.9208407835227094
chr10	111614000	111615000	-0.06177958127959545
chr10	111615000	111616000	-2.541116540034945
chr10	111616000	111617000	-1.5188620662683863
chr10	111617000	111618000	-3.2544698743049563
chr10	111618000	111619000	-0.7099600320760381
chr10	111619000	111620000	-0.15302393282541285
chr10	111622000	111623000	-1.7681833634196231
chr10	111623000	111624000	-2.5970254555083208
chr10	111624000	111625000	-0.662649640783809
chr10	111625000	111626000	-1.800904171977509
chr10	111626000	111627000	0.6088210314224541
chr10	111627000	111628000	-0.027893422419365002
chr10	111629000	111630000	-1.1792326796114796
chr10	111630000	111631000	-0.43657740725451377
chr10	111631000	111632000	-0.34487696769404846
chr10	111633000	111634000	-2.0221959908012868
chr10	111634000	111635000	0.01127507121205499
chr10	111635000	111636000	-3.4852007960215845
chr10	111636000	111637000	-2.105600986711014
chr10	111637000	111638000	-1.7806773811971608
chr10	111638000	111639000	-5.8730378576953886
chr10	111639000	111640000	-5.456714088948124
chr10	111641000	111642000	-5.497778207721921
chr10	111642000	111643000	-8.201093698523675
chr10	111643000	111644000	-2.4298932769721446
chr10	111644000	111645000	-0.9316914893107636
chr10	111645000	111646000	-1.9909275707638834
chr10	111647000	111648000	-1.5600762207714352
chr10	111648000	111649000	-2.1953883051864476
chr10	111649000	111650000	0.10199391881073805
chr10	111650000	111651000	-1.2059012447408515
chr10	111651000	111652000	-1.3880680130645633
chr10	111652000	111653000	-0.4982556215075143
chr10	111653000	111654000	-0.9448144477123787
chr10	111654000	111655000	-1.0059139552848295
chr10	111655000	111656000	0.28952147764202174
chr10	111656000	111657000	-2.0378504988111423
chr10	111657000	111658000	-1.176247302222629
chr10	111658000	111659000	-2.363882528756168
chr10	111660000	111661000	0.9325357515703064
chr10	111661000	111662000	-0.46465293423828924
chr10	111662000	111663000	0.39655251165784516
chr10	111663000	111664000	-0.8117174579372232
chr10	111664000	111665000	-0.43353529654420175
chr10	111665000	111666000	-0.042568401899389256
chr10	111666000	111667000	-3.2618716721337595
chr10	111667000	111668000	-2.0858086192713508
chr10	111669000	111670000	-0.4810390501946031
chr10	111670000	111671000	-2.103685683268416
chr10	111671000	111672000	0.07468016747066969
chr10	111672000	111673000	0.7323985244936866
chr10	111673000	111674000	-2.591915974353659
chr10	111674000	111675000	-0.415488148556974
chr10	111675000	111676000	-0.4664109484965777
chr10	111676000	111677000	0.747012286400617
chr10	111677000	111678000	-0.5346964553081174
chr10	111678000	111679000	-0.7407753295233521
chr10	111680000	111681000	0.36261240871370104
chr10	111683000	111684000	-0.027684442601940553
chr10	111685000	111686000	0.744110036409774
chr10	111686000	111687000	-0.966744910210471
chr10	111687000	111688000	1.1963625735794692
chr10	111690000	111691000	-1.6623938355174637
chr10	111691000	111692000	-0.741810575684579
chr10	111692000	111693000	-1.0510759240272178
chr10	111693000	111694000	-1.2504749443919534
chr10	111695000	111696000	-1.0902619280582329
chr10	111696000	111697000	-0.9133853553083708
chr10	111697000	111698000	0.285622865692054
chr10	111698000	111699000	-1.3934194832532816
chr10	111699000	111700000	-2.0264437031433147
chr10	111702000	111703000	-0.7140228765557595
chr10	111703000	111704000	-0.5495223667501288
chr10	111704000	111705000	-2.7208825461840713
chr10	111705000	111706000	-1.0801650012686668
chr10	111706000	111707000	1.261696443968644
chr10	111707000	111708000	-2.3056902699143986
chr10	111709000	111710000	-1.0852588837342259
chr10	111710000	111711000	-1.333110144153257
chr10	111711000	111712000	-0.6133852844990877
chr10	111712000	111713000	-0.3097407885526141
chr10	111713000	111714000	1.215932602801185
chr10	111714000	111715000	0.3090933085565258
chr10	111715000	111716000	-1.9423398716829265
chr10	111717000	111718000	-0.2137067364636646
chr10	111718000	111719000	-0.3969962463527289
chr10	111720000	111721000	-1.337754183248159
chr10	111721000	111722000	0.28086433823158685
chr10	111722000	111723000	-0.6685662196139271
chr10	111723000	111724000	0.6357222828966177
chr10	111724000	111725000	-0.30447337227111604
chr10	111725000	111726000	-1.407330000131575
chr10	111726000	111727000	-0.03467800195864953
chr10	111727000	111728000	0.009701899264576952
chr10	111728000	111729000	-0.48467900564140703
chr10	111729000	111730000	0.8537373671231987
chr10	111730000	111731000	-2.8799865854265714
chr10	111731000	111732000	-0.8753834590080752
chr10	111732000	111733000	-2.682415530150651
chr10	111734000	111735000	-1.1390737193461073
chr10	111735000	111736000	-2.0051789735274763
chr10	111736000	111737000	-3.066623762844115
chr10	111737000	111738000	-0.0018519705957920631
chr10	111739000	111740000	-0.7261515139873863
chr10	111741000	111742000	-0.5235161943047633
chr10	111742000	111743000	0.24643013545538542
chr10	111743000	111744000	0.6143675280564354
chr10	111745000	111746000	0.3579694044417079
chr10	111747000	111748000	-0.9454653286232303
chr10	111748000	111749000	-2.5366068865041234
chr10	111749000	111750000	-1.4067884418283296
chr10	111750000	111751000	-1.3908327378692351
chr10	111751000	111752000	-1.2491966602244293
chr10	111752000	111753000	-2.9894881987212463
chr10	111753000	111754000	-0.8087817794853525
chr10	111754000	111755000	-2.7243757961962176
chr10	111755000	111756000	0.5298981080406194
chr10	111756000	111757000	-0.8951075659815625
chr10	111757000	111758000	-0.8742681115997504
chr10	111758000	111759000	-1.6724480165060494
chr10	111760000	111761000	0.09208470503274412
chr10	111761000	111762000	-0.46715626024673657
chr10	111762000	111763000	0.5819622418979504
chr10	111764000	111765000	-2.416053625339668
chr10	111766000	111767000	-1.1769214271325286
chr10	111767000	111768000	-0.5035725878658531
chr10	111768000	111769000	-1.1595180792948494
chr10	111769000	111770000	-1.9707273000979226
chr10	111770000	111771000	-0.8505789550923148
chr10	111771000	111772000	-0.32072405510682767
chr10	111772000	111773000	0.5051105239971775
chr10	111773000	111774000	-1.6424612459586378
chr10	111774000	111775000	-0.4261682029900044
chr10	111775000	111776000	-0.3052347463175539
chr10	111776000	111777000	0.7709401831535692
chr10	111777000	111778000	-1.3965094665721531
chr10	111778000	111779000	-1.1528008813103505
chr10	111779000	111780000	-1.9575952554706912
chr10	111780000	111781000	-1.5619390916530123
chr10	111781000	111782000	-1.0332771960129983
chr10	111782000	111783000	-2.507552224140658
chr10	111783000	111784000	-1.6477626885094525
chr10	111785000	111786000	-0.8985906693179895
chr10	111786000	111787000	-3.6723426261851544
chr10	111787000	111788000	-2.1820270012092986
chr10	111788000	111789000	-2.816419152618872
chr10	111789000	111790000	-3.5584573659444216
chr10	111790000	111791000	-5.342765448498596
chr10	111791000	111792000	-3.5220905845740917
chr10	111792000	111793000	-7.111826994134882
chr10	111795000	111796000	-3.240563574721057
chr10	111798000	111799000	-3.462171073719878
chr10	111799000	111800000	-3.4991605082576247
chr10	111800000	111801000	-2.4369528001324867
chr10	111801000	111802000	-0.9837980362126243
chr10	111802000	111803000	-0.765011998690347
chr10	111803000	111804000	-2.117047502903662
chr10	111804000	111805000	-1.062172520904886
chr10	111805000	111806000	-2.0477803651076534
chr10	111806000	111807000	-1.7334556246383266
chr10	111807000	111808000	-0.8788114853954746
chr10	111808000	111809000	-0.6158379090568231
chr10	111810000	111811000	-2.945995040824173
chr10	111811000	111812000	-3.1414254038491025
chr10	111813000	111814000	-6.260671764934811
chr10	111820000	111821000	-3.4563195878057114
chr10	111821000	111822000	-1.3580788937208348
chr10	111822000	111823000	-0.3279959650306807
chr10	111824000	111825000	-0.8832662978797844
chr10	111825000	111826000	-3.2951846333489216
chr10	111826000	111827000	-0.19004605753813178
chr10	111827000	111828000	-2.0947184452812766
chr10	111828000	111829000	-0.13158997563210934
chr10	111829000	111830000	-1.166380527746084
chr10	111830000	111831000	2.3475294678813823
chr10	111831000	111832000	0.22087838089568568
chr10	111832000	111833000	0.8121350354950883
chr10	111834000	111835000	1.0315507576655865
chr10	111835000	111836000	0.4553671192392722
chr10	111837000	111838000	1.3284391772160353
chr10	111838000	111839000	1.3436278152520356
chr10	111839000	111840000	-0.35452258323039526
chr10	111840000	111841000	-0.9281341581869004
chr10	111841000	111842000	0.13081726264213694
chr10	111842000	111843000	0.07574259397236016
chr10	111844000	111845000	0.6533598070154744
chr10	111845000	111846000	-0.7803214746772922
chr10	111846000	111847000	-0.9271395132024212
chr10	111847000	111848000	0.2545940838491159
chr10	111849000	111850000	-2.472133458612753
chr10	111850000	111851000	-0.5024821159272413
chr10	111852000	111853000	-0.15771717888206624
chr10	111853000	111854000	0.10792770907549575
chr10	111854000	111855000	-0.48046217382065115
chr10	111855000	111856000	-0.45379456859633244
chr10	111856000	111857000	-0.5599379840525239
chr10	111857000	111858000	-0.9774609359908739
chr10	111858000	111859000	-1.653347719686658
chr10	111859000	111860000	-1.0447402156064252
chr10	111860000	111861000	-0.11449104348696405
chr10	111861000	111862000	-2.4330066019767815
chr10	111862000	111863000	-1.3195785945487477
chr10	111864000	111865000	-0.2455654161915305
chr10	111865000	111866000	-0.0729693228947949
chr10	111866000	111867000	-0.7637766617418302
chr10	111867000	111868000	-1.031060354349468
chr10	111868000	111869000	1.121864671687417
chr10	111869000	111870000	0.4899373912442162
chr10	111870000	111871000	1.2969219287951042
chr10	111871000	111872000	0.10081493739821216
chr10	111873000	111874000	0.29303972613356205
chr10	111874000	111875000	-1.0795216858443601
chr10	111875000	111876000	-0.12571468902979918
chr10	111876000	111877000	0.6437228019197417
chr10	111877000	111878000	-0.0479225777324583
chr10	111878000	111879000	-1.0590795082962103
chr10	111879000	111880000	-0.4162879977114828
chr10	111880000	111881000	0.8428895602079031
chr10	111881000	111882000	-0.26662317978949396
chr10	111882000	111883000	-0.7245283228431679
chr10	111883000	111884000	-0.417673779107226
chr10	111884000	111885000	0.1975371068670517
chr10	111885000	111886000	0.22231950114168147
chr10	111886000	111887000	0.2848853776592499
chr10	111887000	111888000	-1.4100605744594588
chr10	111888000	111889000	1.5101509653220306
chr10	111889000	111890000	0.8667131238448583
chr10	111890000	111891000	-0.18409767376155145
chr10	111891000	111892000	-1.4321585919114217
chr10	111892000	111893000	-1.1163989568753168
chr10	111893000	111894000	-1.0026218118234151
chr10	111894000	111895000	-1.400959997681905
chr10	111896000	111897000	-0.5495670066876301
chr10	111897000	111898000	-1.6361180872984307
chr10	111898000	111899000	-0.16904727277995268
chr10	111899000	111900000	0.8250359831952875
chr10	111900000	111901000	0.9642233106456891
chr10	111902000	111903000	0.42089189793044257
chr10	111903000	111904000	-0.8943527482842143
chr10	111905000	111906000	-0.6980173918476353
chr10	111906000	111907000	-1.2545134640866835
chr10	111907000	111908000	-0.16540003883299312
chr10	111908000	111909000	0.5243215129321266
chr10	111910000	111911000	0.5861663761010858
chr10	111913000	111914000	-2.4285047821156667
chr10	111914000	111915000	1.2876446349517965
chr10	111915000	111916000	0.8306595549743738
chr10	111916000	111917000	-2.4024284671877756
chr10	111918000	111919000	0.21168373832945697
chr10	111919000	111920000	-0.9729028367190111
chr10	111920000	111921000	0.24447877565111226
chr10	111921000	111922000	-1.353329649129017
chr10	111922000	111923000	-0.4387147965875991
chr10	111923000	111924000	0.033590385060334106
chr10	111924000	111925000	-1.9571537241580086
chr10	111925000	111926000	-1.7438393629143076
chr10	111926000	111927000	1.0694600288072182
chr10	111927000	111928000	-0.09163478345239012
chr10	111928000	111929000	-0.604436730123759
chr10	111929000	111930000	1.1857413258172955
chr10	111930000	111931000	-1.1053155616069785
chr10	111931000	111932000	0.9400029289961381
chr10	111933000	111934000	1.4464607252784873
chr10	111934000	111935000	0.6406189626653686
chr10	111935000	111936000	-1.1533527427940342
chr10	111936000	111937000	-0.588738111529682
chr10	111937000	111938000	0.1229711947706458
chr10	111938000	111939000	0.24366927142663017
chr10	111939000	111940000	-0.801423770202407
chr10	111940000	111941000	-0.24613240033808612
chr10	111941000	111942000	0.6792466713456352
chr10	111942000	111943000	-1.4067890253070392
chr10	111943000	111944000	0.03363916093543572
chr10	111944000	111945000	-0.6745829346075826
chr10	111946000	111947000	-0.054636958075496254
chr10	111948000	111949000	-1.0664737805220923
chr10	111949000	111950000	0.9220846510761872
chr10	111950000	111951000	-0.7134313021108761
chr10	111954000	111955000	-0.887323943037678
chr10	111955000	111956000	0.9132809232246821
chr10	111956000	111957000	-1.0062555570247786
chr10	111957000	111958000	-0.6757440031793184
chr10	111958000	111959000	-2.2067581858883916
chr10	111959000	111960000	0.04431484571730822
chr10	111961000	111962000	-0.30146001841405756
chr10	111962000	111963000	2.1947311888636105
chr10	111963000	111964000	0.5507502745885727
chr10	111964000	111965000	-3.019380533222189
chr10	111965000	111966000	-1.810398177272406
chr10	111967000	111968000	0.1087568331886285
chr10	111968000	111969000	-0.8074317788734447
chr10	111969000	111970000	0.17662735626388107
chr10	111970000	111971000	1.2424211699271546
chr10	111972000	111973000	-0.26939804904020714
chr10	111974000	111975000	0.30200160330086295
chr10	111975000	111976000	-0.5453809367753751
chr10	111976000	111977000	1.3911881466191802
chr10	111977000	111978000	0.32234832766519356
chr10	111978000	111979000	-1.0841682815837308
chr10	111979000	111980000	0.422992233739114
chr10	111980000	111981000	-0.9259950687990371
chr10	111981000	111982000	0.20784074059404906
chr10	111982000	111983000	0.565554223111758
chr10	111983000	111984000	-0.475592845513555
chr10	111984000	111985000	0.4951218646071991
chr10	111985000	111986000	-2.6622231204197018
chr10	111988000	111989000	-0.7485727070829432
chr10	111989000	111990000	0.4051598134869506
chr10	111990000	111991000	0.1765084438247102
chr10	111991000	111992000	0.3984506787831873
chr10	111992000	111993000	0.32774632789339336
chr10	111993000	111994000	0.5746915736557217
chr10	111994000	111995000	-0.8678130920654455
chr10	111995000	111996000	-1.065040067638401
chr10	111996000	111997000	-0.35095444545779486
chr10	111997000	111998000	-0.7300218405933631
chr10	111999000	112000000	2.614883648315165
chr10	112000000	112001000	0.524247421913961
chr10	112001000	112002000	0.12563608947885255
chr10	112002000	112003000	1.0129638847394085
chr10	112003000	112004000	0.7404672116135107
chr10	112004000	112005000	0.6701414719479369
chr10	112005000	112006000	0.9031572701490562
chr10	112006000	112007000	0.3943035896186174
chr10	112007000	112008000	-0.44605196962011695
chr10	112008000	112009000	1.7420698868351445
chr10	112009000	112010000	-0.5671822344962488
chr10	112010000	112011000	1.2499101313219159
chr10	112011000	112012000	-1.4527418020704026
chr10	112012000	112013000	-0.11826957139782564
chr10	112013000	112014000	0.12532983790208083
chr10	112015000	112016000	0.8796141505031556
chr10	112016000	112017000	1.102761686893253
chr10	112017000	112018000	-0.5554249189062058
chr10	112018000	112019000	1.6162175711529798
chr10	112019000	112020000	-1.2967860196647938
chr10	112020000	112021000	0.2349583863072745
chr10	112021000	112022000	-0.418704571537155
chr10	112022000	112023000	0.4761135717978484
chr10	112023000	112024000	-0.3826840978891671
chr10	112024000	112025000	0.43262751406702954
chr10	112025000	112026000	0.9256364845318892
chr10	112026000	112027000	-0.2391404262384167
chr10	112027000	112028000	-1.677363607315073
chr10	112028000	112029000	0.7089860041135766
chr10	112029000	112030000	-3.0644780144644317
chr10	112030000	112031000	0.06802511104756216
chr10	112031000	112032000	-0.5218884167545975
chr10	112032000	112033000	-0.8966728150817707
chr10	112033000	112034000	-0.6387948639825264
chr10	112034000	112035000	-0.9570000917651301
chr10	112035000	112036000	-2.3727680743650525
chr10	112036000	112037000	-1.5303836629520455
chr10	112037000	112038000	1.0035117077269824
chr10	112038000	112039000	-0.32851010924782575
chr10	112039000	112040000	0.4387676199386166
chr10	112040000	112041000	-1.6679957091647188
chr10	112041000	112042000	-5.639418023308275
chr10	112042000	112043000	-4.616488458608382
chr10	112043000	112044000	-3.60368640504733
chr10	112045000	112046000	-0.06581981711515195
chr10	112046000	112047000	0.6879694892287865
chr10	112047000	112048000	-0.267827798972712
chr10	112048000	112049000	-0.24097900476283984
chr10	112049000	112050000	-0.3435058115840049
chr10	112050000	112051000	-0.2528160558362905
chr10	112051000	112052000	0.7899332349831557
chr10	112052000	112053000	0.6692910192778317
chr10	112053000	112054000	1.2364363322200416
chr10	112054000	112055000	-2.277295244441389
chr10	112055000	112056000	-0.32506199454092943
chr10	112056000	112057000	-0.7741001379761814
chr10	112057000	112058000	-0.8197213325357207
chr10	112058000	112059000	-2.5046708323290194
chr10	112059000	112060000	0.6182127832757545
chr10	112060000	112061000	-0.5163052455455576
chr10	112061000	112062000	-2.110507173413298
chr10	112062000	112063000	-8.633086749118494
chr10	112070000	112071000	0.7683543082171779
chr10	112071000	112072000	0.8455573520404102
chr10	112072000	112073000	-0.7819506445937019
chr10	112073000	112074000	0.42455972734569936
chr10	112074000	112075000	0.27025986330208396
chr10	112075000	112076000	0.854387027619457
chr10	112076000	112077000	-0.05479670608869808
chr10	112077000	112078000	-1.507433373694902
chr10	112078000	112079000	0.39469829674329077
chr10	112079000	112080000	1.137690099510329
chr10	112080000	112081000	0.6479660741294567
chr10	112081000	112082000	1.3694109715191154
chr10	112082000	112083000	1.4498786388165987
chr10	112083000	112084000	0.9872613589223331
chr10	112084000	112085000	1.9252365339239377
chr10	112086000	112087000	0.007466622674992445
chr10	112087000	112088000	-0.2576144589627769
chr10	112088000	112089000	0.8451438408259363
chr10	112089000	112090000	2.237722702265948
chr10	112090000	112091000	0.20087489483315918
chr10	112091000	112092000	-0.09799981048875317
chr10	112092000	112093000	2.6532508610537358
chr10	112093000	112094000	2.9318173849513682
chr10	112094000	112095000	1.521391490948153
chr10	112095000	112096000	0.23633999538496106
chr10	112096000	112097000	-0.9135238580953468
chr10	112097000	112098000	0.07909114335089103
chr10	112098000	112099000	-0.8372688268419215
chr10	112099000	112100000	-1.1720739376752587
chr10	112100000	112101000	-2.1899967550217276
chr10	112101000	112102000	-1.7114000675442842
chr10	112102000	112103000	-2.8205138286662264
chr10	112104000	112105000	-5.955918070747328
chr10	112110000	112111000	-0.8752203253873535
chr10	112111000	112112000	-0.3579487548510679
chr10	112112000	112113000	0.4302681969392131
chr10	112113000	112114000	-0.11558280434142071
chr10	112114000	112115000	0.6181894553395764
chr10	112115000	112116000	-0.14372066622066493
chr10	112116000	112117000	2.0982317695614365
chr10	112117000	112118000	-0.651096611598396
chr10	112118000	112119000	0.043760469606632185
chr10	112119000	112120000	0.9625529209985363
chr10	112120000	112121000	1.6086011719669413
chr10	112121000	112122000	1.7106780052864758
chr10	112122000	112123000	0.9714256804970544
chr10	112123000	112124000	2.41839269030532
chr10	112124000	112125000	1.2088305233289591
chr10	112125000	112126000	2.4046126599029733
chr10	112126000	112127000	1.0609236988188901
chr10	112127000	112128000	0.10514579749118742
chr10	112128000	112129000	1.8031017988955818
chr10	112129000	112130000	0.6221454096337695
chr10	112130000	112131000	1.6998193644143695
chr10	112131000	112132000	1.2358719859645735
chr10	112132000	112133000	1.8419263874021985
chr10	112133000	112134000	2.1898454424227993
chr10	112136000	112137000	2.378330770676715
chr10	112137000	112138000	2.030836278809775
chr10	112138000	112139000	0.7551678112153597
chr10	112139000	112140000	4.191375114809764
chr10	112140000	112141000	2.972045515421074
chr10	112143000	112144000	2.1583833381077175
chr10	112144000	112145000	0.4550558450137301
chr10	112145000	112146000	1.4638080491024368
chr10	112146000	112147000	0.9225013496208407
chr10	112147000	112148000	1.6181265355878605
chr10	112148000	112149000	1.4653586408033763
chr10	112149000	112150000	2.137028537211153
chr10	112150000	112151000	1.3903156636678355
chr10	112151000	112152000	0.03727006467210548
chr10	112152000	112153000	1.5178608083647398
chr10	112153000	112154000	3.674323593411737
chr10	112154000	112155000	2.2591604781766788
chr10	112155000	112156000	1.4057270900325087
chr10	112156000	112157000	2.6258400839400857
chr10	112157000	112158000	3.758869188650026
chr10	112158000	112159000	2.733886293697077
chr10	112160000	112161000	0.7206423747426709
chr10	112161000	112162000	0.7079646268370205
chr10	112162000	112163000	2.801265709394681
chr10	112163000	112164000	1.188555961167653
chr10	112164000	112165000	1.306713840860992
chr10	112165000	112166000	0.03377016549608284
chr10	112166000	112167000	2.2213426973909747
chr10	112167000	112168000	0.7659972968299235
chr10	112168000	112169000	3.089834195694308
chr10	112169000	112170000	2.0739735338918437
chr10	112170000	112171000	-0.1790276689417355
chr10	112171000	112172000	1.0801745693394746
chr10	112172000	112173000	1.839067056934302
chr10	112174000	112175000	0.7459780672082754
chr10	112175000	112176000	2.4878536790531776
chr10	112176000	112177000	1.6780321791237456
chr10	112177000	112178000	0.7640484449751166
chr10	112178000	112179000	2.8131952600680172
chr10	112179000	112180000	1.0019292948815552
chr10	112180000	112181000	1.992682284727878
chr10	112181000	112182000	0.517109338828955
chr10	112182000	112183000	0.6517311869473367
chr10	112183000	112184000	0.9760140399495625
chr10	112184000	112185000	2.5004475316245807
chr10	112186000	112187000	3.050354641501295
chr10	112187000	112188000	1.746224884471698
chr10	112188000	112189000	1.0173145133011547
chr10	112189000	112190000	2.7730665797027054
chr10	112190000	112191000	0.6038730206336049
chr10	112191000	112192000	1.1691860147758817
chr10	112192000	112193000	0.6948715144928062
chr10	112193000	112194000	1.6157233033793754
chr10	112194000	112195000	2.0452279062540373
chr10	112195000	112196000	2.5193697277984826
chr10	112196000	112197000	0.7098666066504201
chr10	112198000	112199000	-0.3513955467271931
chr10	112201000	112202000	1.6530482232657118
chr10	112202000	112203000	-0.49229194244178076
chr10	112203000	112204000	-0.5004526050321654
chr10	112207000	112208000	1.2954522350289717
chr10	112208000	112209000	0.9345915244239816
chr10	112209000	112210000	1.6536983913150691
chr10	112210000	112211000	2.0475880829074153
chr10	112211000	112212000	0.6248249834547498
chr10	112212000	112213000	1.0107812425620988
chr10	112213000	112214000	0.6258630960447624
chr10	112214000	112215000	1.3968881056815834
chr10	112215000	112216000	2.573663552627649
chr10	112216000	112217000	1.03842460480372
chr10	112217000	112218000	0.9070613726423832
chr10	112218000	112219000	1.905235450773024
chr10	112219000	112220000	1.8244039104738423
chr10	112220000	112221000	1.688290879891964
chr10	112221000	112222000	2.096132698926418
chr10	112222000	112223000	2.7075354587007534
chr10	112223000	112224000	1.2995190100641751
chr10	112224000	112225000	1.0982467847776896
chr10	112225000	112226000	1.9263309263032453
chr10	112226000	112227000	1.4021083882447056
chr10	112227000	112228000	2.6911303074173913
chr10	112228000	112229000	0.24005955117005603
chr10	112229000	112230000	-0.23866274828762502
chr10	112230000	112231000	1.0229635190323785
chr10	112231000	112232000	1.963390651637418
chr10	112232000	112233000	-0.05039421848886307
chr10	112233000	112234000	0.4947095366490657
chr10	112235000	112236000	1.5322604682206058
chr10	112236000	112237000	2.5082427360714976
chr10	112237000	112238000	0.2488809709867532
chr10	112238000	112239000	0.27791777627661035
chr10	112239000	112240000	0.6863516694759728
chr10	112240000	112241000	1.6441656144217718
chr10	112241000	112242000	0.9152044873751425
chr10	112242000	112243000	-1.2551303200650181
chr10	112243000	112244000	-0.09011256243307758
chr10	112244000	112245000	-1.12739340167988
chr10	112245000	112246000	-1.4715432604007355
chr10	112246000	112247000	-0.7374737305037887
chr10	112247000	112248000	-1.4240343078596969
chr10	112248000	112249000	-1.12472968859704
chr10	112249000	112250000	-4.328231536586754
chr10	112251000	112252000	0.16784818841747115
chr10	112252000	112253000	-3.13717481657074
chr10	112253000	112254000	-4.782555424086416
chr10	112255000	112256000	-4.359540639008
chr10	112257000	112258000	-0.8085795472032375
chr10	112258000	112259000	0.34962694127889454
chr10	112260000	112261000	0.35387525578264806
chr10	112261000	112262000	0.999886507562243
chr10	112262000	112263000	0.8398359548047204
chr10	112263000	112264000	-1.2614121948651742
chr10	112264000	112265000	0.5999994590431388
chr10	112266000	112267000	-0.2913186508997637
chr10	112267000	112268000	-0.41934513071889334
chr10	112268000	112269000	2.0998042360600357
chr10	112269000	112270000	0.8015414296271468
chr10	112271000	112272000	1.1386323032791672
chr10	112272000	112273000	0.4578367066054301
chr10	112273000	112274000	1.1993687364878656
chr10	112274000	112275000	0.07980757744682926
chr10	112275000	112276000	-0.39109626020135135
chr10	112276000	112277000	2.007511632565739
chr10	112277000	112278000	0.20719170860179967
chr10	112278000	112279000	0.4797883674561553
chr10	112279000	112280000	0.7802898325575565
chr10	112280000	112281000	0.18244560429266984
chr10	112282000	112283000	-0.9894696014964355
chr10	112283000	112284000	1.080666085647089
chr10	112284000	112285000	2.0986737899825387
chr10	112285000	112286000	0.8231089226473156
chr10	112286000	112287000	0.97498511991721
chr10	112287000	112288000	1.2864297919664447
chr10	112288000	112289000	0.7600304646644285
chr10	112289000	112290000	0.4555241941096436
chr10	112290000	112291000	0.780943689776919
chr10	112291000	112292000	1.5014543355113132
chr10	112292000	112293000	0.143157497101676
chr10	112293000	112294000	0.10322814391341727
chr10	112294000	112295000	0.454265084628611
chr10	112295000	112296000	-0.37112828108246154
chr10	112296000	112297000	-0.3722554381249934
chr10	112297000	112298000	0.5022336166555311
chr10	112298000	112299000	2.079191465060596
chr10	112301000	112302000	1.385290957626427
chr10	112302000	112303000	2.050717070791721
chr10	112303000	112304000	1.6483956223182232
chr10	112304000	112305000	0.5580397536442835
chr10	112306000	112307000	0.3302358690352233
chr10	112307000	112308000	0.051815142700469614
chr10	112308000	112309000	-1.4314701671969141
chr10	112309000	112310000	0.8958509994297659
chr10	112310000	112311000	-0.3606431526836021
chr10	112311000	112312000	1.5794575732186054
chr10	112312000	112313000	2.666593204691048
chr10	112313000	112314000	2.258812133873735
chr10	112315000	112316000	-0.8138587242667965
chr10	112316000	112317000	0.19395307560934255
chr10	112317000	112318000	0.732697891159364
chr10	112319000	112320000	2.161709847411876
chr10	112321000	112322000	1.357293195561322
chr10	112323000	112324000	-0.3803636621266391
chr10	112324000	112325000	1.4952253263675337
chr10	112325000	112326000	0.4161747936996189
chr10	112327000	112328000	0.7202481925442757
chr10	112328000	112329000	0.47418403347112
chr10	112330000	112331000	-0.14644192341856271
chr10	112331000	112332000	0.06487344494349685
chr10	112332000	112333000	-0.335042333282787
chr10	112333000	112334000	0.5169636417937977
chr10	112334000	112335000	-0.9263601640855957
chr10	112335000	112336000	1.4531892619600024
chr10	112336000	112337000	0.8726453885250314
chr10	112337000	112338000	0.465016579859733
chr10	112338000	112339000	0.7714637852903679
chr10	112339000	112340000	-1.0190923258281395
chr10	112340000	112341000	-0.18812135506399985
chr10	112341000	112342000	2.4062979894255667
chr10	112342000	112343000	1.4906470033139716
chr10	112343000	112344000	-1.0680070182450283
chr10	112345000	112346000	0.0019133013563386594
chr10	112346000	112347000	1.0543545765066806
chr10	112347000	112348000	0.44803120973423466
chr10	112357000	112358000	0.45177450769860283
chr10	112358000	112359000	1.4601045182478927
chr10	112360000	112361000	1.3631397874298459
chr10	112361000	112362000	1.1784461866514038
chr10	112363000	112364000	0.7916433655779591
chr10	112364000	112365000	-0.5597806799008532
chr10	112365000	112366000	0.5866498993472036
chr10	112366000	112367000	0.4617945695961321
chr10	112367000	112368000	-0.4379423107735459
chr10	112368000	112369000	1.54531292840231
chr10	112371000	112372000	-3.2034981359611368
chr10	112372000	112373000	-3.1181044612705455
chr10	112374000	112375000	1.1410030946552778
chr10	112375000	112376000	1.8210461644506708
chr10	112376000	112377000	2.6441291689545507
chr10	112377000	112378000	0.9548224025763008
chr10	112380000	112381000	1.5768927600161389
chr10	112384000	112385000	1.6361323535483427
chr10	112385000	112386000	-0.5711132883869428
chr10	112388000	112389000	0.7936096805348631
chr10	112389000	112390000	1.357955876217279
chr10	112390000	112391000	0.8213065469294427
chr10	112391000	112392000	0.207742820939502
chr10	112393000	112394000	2.1657811987501994
chr10	112395000	112396000	0.9975883999376077
chr10	112396000	112397000	1.4996682445532068
chr10	112397000	112398000	2.3624876295991135
chr10	112399000	112400000	-0.9716941911000686
chr10	112401000	112402000	1.390967113819203
chr10	112402000	112403000	1.4307573431268525
chr10	112404000	112405000	2.960654970013071
chr10	112405000	112406000	1.4284400112358542
chr10	112406000	112407000	0.5113496478187385
chr10	112407000	112408000	1.9562505436376743
chr10	112409000	112410000	1.5856942079961245
chr10	112410000	112411000	2.0230808473869804
chr10	112412000	112413000	1.47346610548011
chr10	112413000	112414000	1.4146896486617258
chr10	112415000	112416000	0.9607266956660229
chr10	112419000	112420000	2.393717648360994
chr10	112420000	112421000	0.2818243767694558
chr10	112424000	112425000	1.5939588481357803
chr10	112426000	112427000	0.13423709964110186
chr10	112427000	112428000	1.9716858592571256
chr10	112428000	112429000	2.719747906400845
chr10	112430000	112431000	2.267522348944139
chr10	112431000	112432000	1.8502098170349985
chr10	112432000	112433000	1.3860158717290398
chr10	112433000	112434000	3.3129222382368844
chr10	112434000	112435000	1.5365575720604137
chr10	112435000	112436000	2.1312919253306797
chr10	112436000	112437000	-0.19813964046460153
chr10	112437000	112438000	1.6398425864318957
chr10	112438000	112439000	2.6266965017911823
chr10	112440000	112441000	1.4407265768557207
chr10	112441000	112442000	1.0734591158628393
chr10	112442000	112443000	2.0322783061875187
chr10	112443000	112444000	1.658520140980232
chr10	112444000	112445000	1.4238614461706725
chr10	112445000	112446000	1.1451228422403852
chr10	112446000	112447000	0.561929697932448
chr10	112447000	112448000	3.749125203449431
chr10	112448000	112449000	2.664030500039928
chr10	112449000	112450000	1.2984051939506076
chr10	112450000	112451000	0.040577146033016404
chr10	112451000	112452000	-0.17800619042028296
chr10	112453000	112454000	-0.022021009677847182
chr10	112457000	112458000	0.6364821096177881
chr10	112458000	112459000	0.42673583187832825
chr10	112459000	112460000	0.46617499744199586
chr10	112460000	112461000	-0.08181029484720524
chr10	112461000	112462000	2.416745612145719
chr10	112463000	112464000	-0.10070234515759366
chr10	112465000	112466000	0.8366371153719918
chr10	112466000	112467000	0.9487960470785564
chr10	112467000	112468000	1.3590897724531086
chr10	112468000	112469000	1.5746936038826265
chr10	112469000	112470000	0.49804325829386925
chr10	112470000	112471000	1.6959305428395468
chr10	112472000	112473000	0.12288022462580704
chr10	112474000	112475000	-0.26945187758261435
chr10	112475000	112476000	0.7695693351526279
chr10	112476000	112477000	1.1225012155915262
chr10	112478000	112479000	1.6587959870770983
chr10	112479000	112480000	0.29045852408860895
chr10	112480000	112481000	0.02652579627977184
chr10	112481000	112482000	1.0313304544988775
chr10	112482000	112483000	0.9983518035498761
chr10	112483000	112484000	0.6299355239474451
chr10	112484000	112485000	1.295462954496204
chr10	112485000	112486000	2.0608174230059184
chr10	112487000	112488000	0.5117834792561952
chr10	112488000	112489000	0.5965201720458486
chr10	112489000	112490000	2.6503833762739673
chr10	112491000	112492000	-0.20329708622122256
chr10	112492000	112493000	0.4317722576722668
chr10	112493000	112494000	1.056482496265411
chr10	112494000	112495000	0.3203331555589685
chr10	112497000	112498000	1.1048984400251478
chr10	112498000	112499000	0.6346273395504634
chr10	112499000	112500000	0.586076229545084
chr10	112500000	112501000	1.0250055538948046
chr10	112503000	112504000	0.9642082335214639
chr10	112504000	112505000	-0.03334125924203764
chr10	112505000	112506000	-1.659787510481818
chr10	112506000	112507000	1.6657999684728362
chr10	112507000	112508000	1.0766830372616056
chr10	112508000	112509000	1.9964417097674585
chr10	112509000	112510000	2.234649173228545
chr10	112510000	112511000	1.7216708973477932
chr10	112511000	112512000	2.233895605517056
chr10	112512000	112513000	0.31990894606289644
chr10	112513000	112514000	0.2808798940235141
chr10	112514000	112515000	1.5220139513631985
chr10	112515000	112516000	2.605204267449625
chr10	112516000	112517000	3.230971079838865
chr10	112517000	112518000	0.5527316899630583
chr10	112519000	112520000	0.018397139865343793
chr10	112520000	112521000	0.38930210964640993
chr10	112521000	112522000	1.843828500590116
chr10	112522000	112523000	2.3671466313024783
chr10	112523000	112524000	1.5226172606040178
chr10	112524000	112525000	-0.35909301206272964
chr10	112525000	112526000	2.135400460805754
chr10	112526000	112527000	2.975956569864016
chr10	112527000	112528000	1.9468362880997285
chr10	112528000	112529000	1.1977988791273317
chr10	112529000	112530000	2.9171371352926285
chr10	112530000	112531000	1.007987305414709
chr10	112532000	112533000	1.3730238807840862
chr10	112534000	112535000	-0.5735705320685832
chr10	112535000	112536000	2.283037217399007
chr10	112536000	112537000	1.5881142496721627
chr10	112538000	112539000	3.6091598339463116
chr10	112539000	112540000	1.2028000385954396
chr10	112540000	112541000	1.4413281554396162
chr10	112541000	112542000	0.11066234647561343
chr10	112542000	112543000	1.9303708587677473
chr10	112543000	112544000	-0.767778626505467
chr10	112544000	112545000	-0.7963528683111293
chr10	112545000	112546000	-0.07847160805993869
chr10	112546000	112547000	1.2476808567996154
chr10	112547000	112548000	2.0013750056940336
chr10	112548000	112549000	2.2189151359395916
chr10	112549000	112550000	1.4471363219848614
chr10	112550000	112551000	0.37860901877018954
chr10	112551000	112552000	1.7596647606990767
chr10	112552000	112553000	1.4244171545428528
chr10	112553000	112554000	0.4173418392336572
chr10	112554000	112555000	1.402364907541082
chr10	112555000	112556000	1.1004528687361137
chr10	112557000	112558000	1.5276768682784847
chr10	112558000	112559000	1.8687050519964141
chr10	112559000	112560000	1.4090456509558789
chr10	112561000	112562000	-0.1584742434994927
chr10	112562000	112563000	2.5927175095742054
chr10	112563000	112564000	3.093963486701608
chr10	112565000	112566000	0.5752522253210758
chr10	112566000	112567000	1.86415657034472
chr10	112567000	112568000	1.2459007459371676
chr10	112568000	112569000	1.527259496083145
chr10	112569000	112570000	-0.367822641522125
chr10	112570000	112571000	0.49195779789064287
chr10	112571000	112572000	1.2212177121578116
chr10	112572000	112573000	-0.4558985806125935
chr10	112573000	112574000	-0.2834152175328041
chr10	112574000	112575000	0.9518474041517916
chr10	112575000	112576000	0.056529413351243465
chr10	112577000	112578000	1.694404906702466
chr10	112578000	112579000	0.5877455231925061
chr10	112579000	112580000	2.030748937242143
chr10	112580000	112581000	1.9281470593134662
chr10	112581000	112582000	-0.4079052649354035
chr10	112582000	112583000	2.000287246408398
chr10	112583000	112584000	1.7572429417175144
chr10	112584000	112585000	1.0966623339840145
chr10	112586000	112587000	1.3201024801370436
chr10	112587000	112588000	-0.36521519480477066
chr10	112588000	112589000	0.21539598244950892
chr10	112590000	112591000	1.3721215069555073
chr10	112591000	112592000	0.05211344774119813
chr10	112598000	112599000	0.43990536825638843
chr10	112599000	112600000	-0.17042079981756617
chr10	112600000	112601000	3.121457379578634
chr10	112601000	112602000	0.9039521663178651
chr10	112602000	112603000	1.5838872246088107
chr10	112603000	112604000	1.0578085702704823
chr10	112604000	112605000	-0.19902455546015713
chr10	112605000	112606000	0.8869085301282141
chr10	112606000	112607000	0.9850056400822453
chr10	112607000	112608000	0.9180789553462618
chr10	112608000	112609000	-0.2758725481714579
chr10	112609000	112610000	1.7405172617428053
chr10	112610000	112611000	-0.010579569927643665
chr10	112613000	112614000	-0.31575535907712116
chr10	112614000	112615000	-0.5151801096030687
chr10	112615000	112616000	1.8954456786130547
chr10	112616000	112617000	-0.0719122714349046
chr10	112617000	112618000	1.0644393297013817
chr10	112619000	112620000	0.18606654624704672
chr10	112620000	112621000	0.6399815027928742
chr10	112621000	112622000	1.9001051971286662
chr10	112622000	112623000	-0.08893222840921913
chr10	112624000	112625000	1.1288202335897968
chr10	112626000	112627000	0.711755316574272
chr10	112627000	112628000	-2.1546724290410695
chr10	112628000	112629000	0.7089650457623404
chr10	112630000	112631000	0.3795164051831931
chr10	112631000	112632000	1.8961845899233174
chr10	112632000	112633000	1.7005614206138866
chr10	112634000	112635000	1.2540894080417544
chr10	112635000	112636000	-2.211558790235252
chr10	112637000	112638000	1.863618982214653
chr10	112639000	112640000	2.245176437273568
chr10	112640000	112641000	1.2880934170960188
chr10	112641000	112642000	0.6024035105005353
chr10	112642000	112643000	1.1195015439041984
chr10	112644000	112645000	2.007696237823187
chr10	112646000	112647000	2.7565274261937205
chr10	112647000	112648000	0.5541969407506382
chr10	112648000	112649000	0.38119335845531
chr10	112649000	112650000	0.3297028532576099
chr10	112650000	112651000	0.828764400102499
chr10	112651000	112652000	0.48384111329481283
chr10	112653000	112654000	1.0944250885223143
chr10	112654000	112655000	-0.5295368743705157
chr10	112655000	112656000	-0.11865596116399561
chr10	112657000	112658000	1.9727620341961252
chr10	112658000	112659000	0.971031899319305
chr10	112659000	112660000	1.7409472594491842
chr10	112660000	112661000	0.43155322428139176
chr10	112662000	112663000	1.7977176768779206
chr10	112663000	112664000	2.5125358069516954
chr10	112664000	112665000	0.4954592966165349
chr10	112665000	112666000	1.0575627031109087
chr10	112666000	112667000	-0.4955659710308401
chr10	112667000	112668000	0.36510659565130466
chr10	112668000	112669000	1.7346053225592069
chr10	112669000	112670000	1.8156511461050362
chr10	112670000	112671000	2.0518841738207394
chr10	112671000	112672000	0.09597610706533004
chr10	112672000	112673000	1.1982558707658282
chr10	112674000	112675000	0.9490961883670307
chr10	112675000	112676000	2.2550592832935896
chr10	112676000	112677000	2.0045929799260804
chr10	112677000	112678000	1.7571606378369662
chr10	112678000	112679000	1.929540628748642
chr10	112679000	112680000	0.5900240408954451
chr10	112680000	112681000	3.1297125449327763
chr10	112681000	112682000	-0.751936571082616
chr10	112682000	112683000	0.15455350786643568
chr10	112683000	112684000	0.21794641751838587
chr10	112685000	112686000	-0.6592256463672329
chr10	112686000	112687000	-0.13201512494195272
chr10	112689000	112690000	2.1129619543421283
chr10	112690000	112691000	0.22138746727486885
chr10	112691000	112692000	0.8771260795958551
chr10	112692000	112693000	1.4640261394313574
chr10	112693000	112694000	0.2080214460609675
chr10	112694000	112695000	2.0398202813562394
chr10	112695000	112696000	1.1162798801753426
chr10	112696000	112697000	0.6551544639977037
chr10	112698000	112699000	0.9797825030716986
chr10	112701000	112702000	-1.133464322025841
chr10	112702000	112703000	0.27303164100473226
chr10	112703000	112704000	-0.31363653648659817
chr10	112704000	112705000	-0.08015994008730935
chr10	112705000	112706000	2.765273533633149
chr10	112706000	112707000	1.635592844645363
chr10	112707000	112708000	1.879750510974994
chr10	112710000	112711000	1.4736759935134975
chr10	112711000	112712000	1.2103427830422655
chr10	112712000	112713000	1.5676722350617611
chr10	112713000	112714000	0.2218625658466909
chr10	112714000	112715000	0.4523314230788201
chr10	112715000	112716000	1.7753404723320578
chr10	112716000	112717000	1.8739322924099266
chr10	112717000	112718000	1.1905185143578902
chr10	112718000	112719000	2.276080662228968
chr10	112719000	112720000	1.5196228717289293
chr10	112720000	112721000	1.6825107498881442
chr10	112721000	112722000	0.9948249533241089
chr10	112722000	112723000	-0.4842575652448367
chr10	112723000	112724000	0.8396607723104745
chr10	112724000	112725000	1.3811083285203014
chr10	112725000	112726000	1.5349681407586295
chr10	112726000	112727000	1.1860140578049132
chr10	112727000	112728000	0.8131717791643406
chr10	112728000	112729000	1.7487011345768668
chr10	112729000	112730000	2.4927542995231726
chr10	112730000	112731000	0.3185271134424494
chr10	112732000	112733000	0.43488831758426205
chr10	112733000	112734000	3.6718919036327216
chr10	112734000	112735000	3.9239750535705786
chr10	112735000	112736000	1.50453562088628
chr10	112738000	112739000	2.677166828013193
chr10	112739000	112740000	1.6585837356722417
chr10	112741000	112742000	-0.019700176316312823
chr10	112742000	112743000	0.34140040076796474
chr10	112743000	112744000	1.7670702595708543
chr10	112745000	112746000	-0.1345593441418916
chr10	112746000	112747000	0.9572665156108874
chr10	112747000	112748000	2.12778262046801
chr10	112749000	112750000	1.3952205869285654
chr10	112750000	112751000	3.4733335555813274
chr10	112752000	112753000	0.3990777056813052
chr10	112753000	112754000	1.542075389073957
chr10	112754000	112755000	0.7633702217465077
chr10	112755000	112756000	3.5332497145240884
chr10	112756000	112757000	1.9413976080249062
chr10	112758000	112759000	0.09176511065311348
chr10	112759000	112760000	1.1421709257313608
chr10	112761000	112762000	1.4937516388286003
chr10	112762000	112763000	2.8669364411064273
chr10	112763000	112764000	0.43078427225751675
chr10	112764000	112765000	3.5933518389436254
chr10	112765000	112766000	1.8194347679459022
chr10	112766000	112767000	0.8500355983558429
chr10	112767000	112768000	4.010893865067509
chr10	112768000	112769000	1.6091955186874114
chr10	112769000	112770000	2.3480612568033137
chr10	112771000	112772000	1.8029408066526762
chr10	112772000	112773000	0.06741569421009484
chr10	112773000	112774000	2.3206658999257774
chr10	112774000	112775000	1.596722969699556
chr10	112775000	112776000	2.384396567078459
chr10	112777000	112778000	0.7151248467581953
chr10	112778000	112779000	0.6217879748270516
chr10	112779000	112780000	0.16874274508081397
chr10	112781000	112782000	3.0867362901231044
chr10	112782000	112783000	1.374965113256244
chr10	112784000	112785000	1.1527783854952995
chr10	112785000	112786000	-0.3697112849733698
chr10	112788000	112789000	1.5949342655432275
chr10	112790000	112791000	1.3457825248970026
chr10	112791000	112792000	3.6397121313083316
chr10	112792000	112793000	2.4761176059724894
chr10	112794000	112795000	2.758584635229816
chr10	112796000	112797000	0.9808475960203601
chr10	112797000	112798000	2.6692578475754365
chr10	112798000	112799000	1.4002941902929567
chr10	112799000	112800000	3.885516904850153
chr10	112800000	112801000	1.8477272226885015
chr10	112801000	112802000	2.5100672770497723
chr10	112802000	112803000	1.8300587768930074
chr10	112805000	112806000	1.3587100095641278
chr10	112809000	112810000	2.1096585513145993
chr10	112812000	112813000	1.7494760531844078
chr10	112813000	112814000	1.7181482705489535
chr10	112814000	112815000	-0.38013728220099524
chr10	112815000	112816000	2.5658295848010546
chr10	112816000	112817000	2.8086380420251325
chr10	112817000	112818000	1.6296149052298758
chr10	112818000	112819000	1.543238837683979
chr10	112819000	112820000	0.9966712300628088
chr10	112820000	112821000	1.2656301734951039
chr10	112822000	112823000	-0.19916304674509822
chr10	112823000	112824000	2.6082118617737904
chr10	112826000	112827000	0.152165687771018
chr10	112827000	112828000	0.9095558036196133
chr10	112831000	112832000	0.4195163754827519
chr10	112832000	112833000	2.2483618620649333
chr10	112833000	112834000	0.5953554894206998
chr10	112834000	112835000	0.861441432660676
chr10	112835000	112836000	1.3701284856098068
chr10	112836000	112837000	1.6516446612166387
chr10	112838000	112839000	1.6767067981310764
chr10	112839000	112840000	3.5530597232580807
chr10	112840000	112841000	2.549468937005783
chr10	112841000	112842000	3.041856690768415
chr10	112843000	112844000	3.469766993125561
chr10	112844000	112845000	1.4132661311776398
chr10	112847000	112848000	0.6914511378724529
chr10	112848000	112849000	1.110917667574414
chr10	112849000	112850000	0.27149806194112347
chr10	112850000	112851000	0.37386872699699514
chr10	112851000	112852000	0.5386249584299362
chr10	112852000	112853000	0.38506775619310457
chr10	112853000	112854000	1.320371389703815
chr10	112854000	112855000	1.9335646014099346
chr10	112855000	112856000	1.2559527840648137
chr10	112856000	112857000	-0.5290425214669565
chr10	112857000	112858000	-0.8285735678568472
chr10	112860000	112861000	2.795139690298628
chr10	112861000	112862000	0.2968437400675155
chr10	112862000	112863000	0.9230554330764842
chr10	112863000	112864000	0.00611195864925397
chr10	112864000	112865000	-0.3409970589830242
chr10	112865000	112866000	0.6981350196001833
chr10	112866000	112867000	-1.5178103596622967
chr10	112868000	112869000	0.007977911762053765
chr10	112869000	112870000	0.13647084215863722
chr10	112872000	112873000	-0.11489815126861211
chr10	112873000	112874000	2.1448815373879437
chr10	112874000	112875000	1.968317523660407
chr10	112875000	112876000	0.8260088845338718
chr10	112876000	112877000	0.6518983218067039
chr10	112877000	112878000	0.553897270860021
chr10	112878000	112879000	2.4253690166540967
chr10	112880000	112881000	0.043785039715150735
chr10	112881000	112882000	2.0217545199646225
chr10	112882000	112883000	1.5503694667417454
chr10	112883000	112884000	2.9013721828471457
chr10	112884000	112885000	0.10859168150644141
chr10	112885000	112886000	1.6173051192206518
chr10	112886000	112887000	1.385919611229464
chr10	112888000	112889000	1.7958960162701385
chr10	112889000	112890000	0.7574302397961011
chr10	112890000	112891000	2.7855953809247866
chr10	112891000	112892000	2.031115400943461
chr10	112892000	112893000	1.5026747188021843
chr10	112893000	112894000	3.4417580293956678
chr10	112895000	112896000	1.7208130164086552
chr10	112896000	112897000	2.2642726689032737
chr10	112897000	112898000	0.4197133305050178
chr10	112898000	112899000	2.014329934365092
chr10	112899000	112900000	2.595889105435523
chr10	112901000	112902000	2.245524319447629
chr10	112902000	112903000	1.0389338330079423
chr10	112905000	112906000	0.28150144139239264
chr10	112906000	112907000	1.1612501612216706
chr10	112907000	112908000	2.11679966369511
chr10	112910000	112911000	1.4450704950194668
chr10	112911000	112912000	0.7279507533174687
chr10	112912000	112913000	2.068509323362081
chr10	112914000	112915000	2.646861825401033
chr10	112915000	112916000	2.569961292736197
chr10	112919000	112920000	1.1481459814751818
chr10	112920000	112921000	0.6727798253389086
chr10	112921000	112922000	2.1113862430671912
chr10	112922000	112923000	1.1475463062639402
chr10	112923000	112924000	2.1023400307903666
chr10	112927000	112928000	2.2593125376034777
chr10	112929000	112930000	2.3844546702314617
chr10	112930000	112931000	0.8085226774437541
chr10	112931000	112932000	0.9079553308706765
chr10	112933000	112934000	0.827874340678052
chr10	112934000	112935000	0.9367634681978432
chr10	112935000	112936000	1.3477669988990346
chr10	112937000	112938000	1.1812784312569502
chr10	112938000	112939000	1.2208499279450802
chr10	112939000	112940000	-0.30951288727977677
chr10	112942000	112943000	3.017704757435746
chr10	112943000	112944000	1.7949704862738134
chr10	112944000	112945000	2.7611097356530885
chr10	112945000	112946000	2.3012234616539087
chr10	112946000	112947000	3.6046740334689122
chr10	112948000	112949000	2.058830820609211
chr10	112952000	112953000	2.538545805855111
chr10	112953000	112954000	1.0402323209845068
chr10	112954000	112955000	1.5830044136423311
chr10	112955000	112956000	0.2170929799521521
chr10	112958000	112959000	1.7328620074095087
chr10	112959000	112960000	0.8730018913209543
chr10	112960000	112961000	2.2432072071936418
chr10	112962000	112963000	0.40272235892346875
chr10	112963000	112964000	0.7355411569992529
chr10	112965000	112966000	-0.21896966866754286
chr10	112967000	112968000	-0.8496518180578703
chr10	112968000	112969000	2.2945485729085333
chr10	112969000	112970000	-0.7748763951724472
chr10	112970000	112971000	0.43715687811969073
chr10	112972000	112973000	0.8502910857523968
chr10	112973000	112974000	-0.7655894256637616
chr10	112974000	112975000	1.6778366113317391
chr10	112975000	112976000	2.713019049519287
chr10	112976000	112977000	0.3317643495066535
chr10	112977000	112978000	1.280014447021459
chr10	112979000	112980000	0.8097262416376201
chr10	112980000	112981000	0.23030608522399826
chr10	112981000	112982000	3.122847301620889
chr10	112982000	112983000	0.6436593173308487
chr10	112983000	112984000	1.1503564980239422
chr10	112984000	112985000	0.050489051021530416
chr10	112985000	112986000	-0.6282074933915321
chr10	112986000	112987000	-0.6397034803509131
chr10	112987000	112988000	-1.2616378708713276
chr10	112988000	112989000	0.2582645928264975
chr10	112989000	112990000	0.8021250001063789
chr10	112990000	112991000	0.13726242317544357
chr10	112991000	112992000	2.540839636113951
chr10	112992000	112993000	1.0520591288262056
chr10	112993000	112994000	0.7751707469665622
chr10	112994000	112995000	0.10277634370543624
chr10	112995000	112996000	-0.49686534379574837
chr10	112996000	112997000	0.45920582594649745
chr10	112997000	112998000	1.7029256556011798
chr10	112998000	112999000	0.37531080941513095
chr10	112999000	113000000	1.482375935804703
chr10	113000000	113001000	2.0179306572368567
chr10	113001000	113002000	2.4075273127159518
chr10	113002000	113003000	0.46511054273743263
chr10	113003000	113004000	1.2696578353556804
chr10	113004000	113005000	2.7521261484036836
chr10	113005000	113006000	2.7370054586282873
chr10	113006000	113007000	2.243710114310142
chr10	113008000	113009000	-0.6678158035937192
chr10	113009000	113010000	2.730336056139358
chr10	113010000	113011000	1.5324405065119617
chr10	113011000	113012000	1.129379113290542
chr10	113012000	113013000	2.1299113197929436
chr10	113013000	113014000	-0.8487840815963363
chr10	113014000	113015000	0.7859673331054976
chr10	113016000	113017000	2.671164409999123
chr10	113017000	113018000	-0.131969813887338
chr10	113019000	113020000	2.8146124981880347
chr10	113020000	113021000	1.7455908742271142
chr10	113021000	113022000	0.6561850564617937
chr10	113022000	113023000	1.9559558955146183
chr10	113023000	113024000	0.9997685887367729
chr10	113026000	113027000	1.585263512688238
chr10	113027000	113028000	-0.2581540470791705
chr10	113028000	113029000	0.5620224658623383
chr10	113030000	113031000	1.7465901090524925
chr10	113032000	113033000	1.6848165601143383
chr10	113034000	113035000	1.862478697824049
chr10	113035000	113036000	0.7988796447885012
chr10	113036000	113037000	1.3540563182101233
chr10	113037000	113038000	0.08599237558524742
chr10	113038000	113039000	1.3506560711965423
chr10	113039000	113040000	0.7340445009855315
chr10	113040000	113041000	1.5374807470399803
chr10	113041000	113042000	2.4785786823217686
chr10	113042000	113043000	2.3152664099936184
chr10	113043000	113044000	0.11355618734318479
chr10	113044000	113045000	3.437469430284958
chr10	113045000	113046000	2.3069004352919014
chr10	113046000	113047000	-0.04635516289443888
chr10	113047000	113048000	2.9889822298340802
chr10	113048000	113049000	1.566949010480495
chr10	113049000	113050000	0.8356013832645469
chr10	113050000	113051000	0.9582414288326891
chr10	113051000	113052000	2.177958010033935
chr10	113052000	113053000	0.7416732739052274
chr10	113053000	113054000	1.5504835541972322
chr10	113054000	113055000	2.051995349287823
chr10	113055000	113056000	1.592132833640176
chr10	113056000	113057000	0.8726526662062819
chr10	113057000	113058000	3.035947530589421
chr10	113058000	113059000	2.5436174326142282
chr10	113059000	113060000	0.5291796391157859
chr10	113060000	113061000	1.5255811675762545
chr10	113061000	113062000	2.2759404426588343
chr10	113062000	113063000	1.3498673984972687
chr10	113063000	113064000	0.6632505167165178
chr10	113064000	113065000	-0.8687734960414917
chr10	113065000	113066000	1.0932424346944813
chr10	113066000	113067000	0.9342086608283418
chr10	113067000	113068000	1.102005289017354
chr10	113068000	113069000	1.3427062035676036
chr10	113069000	113070000	1.270475210532939
chr10	113070000	113071000	-0.07129984373260523
chr10	113071000	113072000	2.0619791837836114
chr10	113074000	113075000	0.9851101789368746
chr10	113075000	113076000	-0.14093951913143127
chr10	113077000	113078000	-0.035530203629985865
chr10	113078000	113079000	0.7071023733082474
chr10	113079000	113080000	1.3886642475331505
chr10	113080000	113081000	0.30678726715036614
chr10	113081000	113082000	0.8998934640645831
chr10	113083000	113084000	0.7490900519275313
chr10	113084000	113085000	1.0228156100464014
chr10	113085000	113086000	1.2778293477026732
chr10	113086000	113087000	0.21218211864522776
chr10	113087000	113088000	1.7109285140281507
chr10	113088000	113089000	-0.48463843143465307
chr10	113089000	113090000	1.3719100074917452
chr10	113090000	113091000	-0.6609071480270593
chr10	113091000	113092000	3.6221423577941887
chr10	113092000	113093000	3.0472587583908317
chr10	113093000	113094000	0.5926450859186351
chr10	113094000	113095000	-0.015908109986658012
chr10	113095000	113096000	2.0958619536223946
chr10	113096000	113097000	1.4858715334865327
chr10	113099000	113100000	-0.3972316713215702
chr10	113100000	113101000	1.2103266983937724
chr10	113103000	113104000	0.37431206335212985
chr10	113104000	113105000	1.1256382833541865
chr10	113105000	113106000	2.063107726589531
chr10	113106000	113107000	0.5787371478775499
chr10	113108000	113109000	1.1725112679301373
chr10	113109000	113110000	1.0133599449273711
chr10	113111000	113112000	1.49961048231062
chr10	113112000	113113000	1.936109474463151
chr10	113113000	113114000	0.485808452808631
chr10	113114000	113115000	2.1079023296288826
chr10	113115000	113116000	2.68746584786559
chr10	113119000	113120000	2.6746568917538274
chr10	113120000	113121000	2.948730452484735
chr10	113121000	113122000	1.5966713276717814
chr10	113122000	113123000	1.6817647507661033
chr10	113123000	113124000	1.1491141227784418
chr10	113124000	113125000	2.6094470467672983
chr10	113125000	113126000	0.6786135256175326
chr10	113126000	113127000	1.4605842116556438
chr10	113128000	113129000	1.9737014963651085
chr10	113129000	113130000	1.1945594320089123
chr10	113130000	113131000	2.9957241087415394
chr10	113131000	113132000	1.0330289590161588
chr10	113132000	113133000	2.650366211758157
chr10	113133000	113134000	2.991599233815236
chr10	113134000	113135000	0.7206805598649539
chr10	113135000	113136000	1.2231792114651892
chr10	113136000	113137000	1.0901338513822405
chr10	113137000	113138000	0.9681853914082057
chr10	113139000	113140000	0.6489039701984143
chr10	113140000	113141000	2.026755121363729
chr10	113141000	113142000	3.0072181985352078
chr10	113142000	113143000	1.4023371264847877
chr10	113143000	113144000	3.2185297840028344
chr10	113144000	113145000	2.9410783189865044
chr10	113146000	113147000	0.8739042190626616
chr10	113147000	113148000	1.0993574899713012
chr10	113148000	113149000	3.2769852628444487
chr10	113149000	113150000	0.7103669421342287
chr10	113150000	113151000	2.698586855865024
chr10	113151000	113152000	5.185439289680799
chr10	113152000	113153000	3.3341309429712713
chr10	113153000	113154000	2.929504074253021
chr10	113154000	113155000	2.596082069709132
chr10	113155000	113156000	1.531607881023899
chr10	113160000	113161000	3.041861257636392
chr10	113161000	113162000	3.2869989747232613
chr10	113162000	113163000	1.865023905698261
chr10	113163000	113164000	1.5026202654723166
chr10	113164000	113165000	3.4987161295812004
chr10	113165000	113166000	3.133611880175873
chr10	113167000	113168000	2.275667486159997
chr10	113168000	113169000	0.7716368620106132
chr10	113169000	113170000	1.7067562056246408
chr10	113170000	113171000	1.462819824316604
chr10	113172000	113173000	0.671138996331994
chr10	113174000	113175000	1.9151518941597228
chr10	113175000	113176000	1.6377385156050632
chr10	113176000	113177000	2.797123493675412
chr10	113182000	113183000	2.3810172801531926
chr10	113183000	113184000	1.306497247495094
chr10	113184000	113185000	0.534403618430607
chr10	113185000	113186000	-0.4151622208386568
chr10	113186000	113187000	0.9426120356152463
chr10	113187000	113188000	0.9105841774695778
chr10	113188000	113189000	0.9487029591646126
chr10	113189000	113190000	-0.6995814911814954
chr10	113191000	113192000	-0.2201126538919711
chr10	113192000	113193000	2.081924940237698
chr10	113193000	113194000	1.5356022881894507
chr10	113194000	113195000	0.5301045328229577
chr10	113195000	113196000	1.2370588118308283
chr10	113196000	113197000	0.6154119619971967
chr10	113198000	113199000	-2.316511693003603
chr10	113199000	113200000	1.0975268141761332
chr10	113202000	113203000	1.3082586407561627
chr10	113203000	113204000	-1.6823549841469327
chr10	113204000	113205000	-1.4235847483357824
chr10	113205000	113206000	0.026208114028730117
chr10	113206000	113207000	-1.3930747168304016
chr10	113208000	113209000	0.19602640412543826
chr10	113209000	113210000	0.8316943952118558
chr10	113212000	113213000	0.9531698440733676
chr10	113213000	113214000	0.02425429401249432
chr10	113214000	113215000	1.6779087896678755
chr10	113215000	113216000	1.0530991598622041
chr10	113216000	113217000	1.069354021915641
chr10	113218000	113219000	1.4001769348343216
chr10	113219000	113220000	0.7755147813170155
chr10	113220000	113221000	2.4229076068748077
chr10	113221000	113222000	2.124776950575262
chr10	113222000	113223000	0.7751517960259213
chr10	113223000	113224000	1.3756050244895432
chr10	113224000	113225000	2.112620853013444
chr10	113225000	113226000	0.9637169232310047
chr10	113226000	113227000	2.1847109038647035
chr10	113227000	113228000	1.6443134129370514
chr10	113228000	113229000	0.269816007923683
chr10	113229000	113230000	1.5371698924520545
chr10	113230000	113231000	1.979912749770067
chr10	113231000	113232000	0.9237803117700271
chr10	113233000	113234000	-0.38333398369974525
chr10	113234000	113235000	1.3271893455573285
chr10	113235000	113236000	1.9263992886846661
chr10	113236000	113237000	0.829218130495426
chr10	113237000	113238000	0.6957822530205303
chr10	113238000	113239000	0.35501941844401064
chr10	113239000	113240000	-1.9238535136014796
chr10	113240000	113241000	-0.3871914756312861
chr10	113241000	113242000	0.19355797484755913
chr10	113242000	113243000	1.8434672024648888
chr10	113243000	113244000	2.2948004352382947
chr10	113244000	113245000	1.2784281101687838
chr10	113245000	113246000	1.5842912281150698
chr10	113246000	113247000	0.08976345618896148
chr10	113247000	113248000	1.4900982909417815
chr10	113248000	113249000	1.6827337710993922
chr10	113249000	113250000	2.196367197435481
chr10	113251000	113252000	-0.42064753876425864
chr10	113252000	113253000	1.279115783876494
chr10	113254000	113255000	-0.40566414861265454
chr10	113255000	113256000	1.3185624689171644
chr10	113258000	113259000	0.024350666494867012
chr10	113259000	113260000	-0.12293787429055161
chr10	113260000	113261000	0.7341547959320558
chr10	113261000	113262000	0.5835753704429147
chr10	113262000	113263000	1.6671148712741073
chr10	113264000	113265000	1.1608007054279614
chr10	113265000	113266000	2.6015018179463407
chr10	113266000	113267000	1.8104585674280333
chr10	113267000	113268000	0.2606218286595252
chr10	113269000	113270000	1.1169686342312328
chr10	113270000	113271000	0.890336069091565
chr10	113271000	113272000	1.9472274039216249
chr10	113272000	113273000	1.2014805093081764
chr10	113273000	113274000	1.030823133377855
chr10	113274000	113275000	2.2220849210879443
chr10	113275000	113276000	1.1192183727890948
chr10	113276000	113277000	2.29131943708003
chr10	113277000	113278000	0.9119842240616057
chr10	113278000	113279000	2.019993569385788
chr10	113279000	113280000	-0.2531687638333724
chr10	113281000	113282000	0.7086764446426486
chr10	113282000	113283000	0.748806157511289
chr10	113283000	113284000	1.9940847516694369
chr10	113284000	113285000	1.4292551440253676
chr10	113285000	113286000	1.0041810971792078
chr10	113286000	113287000	2.0715221085711875
chr10	113287000	113288000	0.9749519066716573
chr10	113288000	113289000	2.429628253615465
chr10	113289000	113290000	0.6371537621983667
chr10	113290000	113291000	-0.7332273486827834
chr10	113291000	113292000	1.4483788217856102
chr10	113292000	113293000	1.0593489730521446
chr10	113293000	113294000	0.32168300590752935
chr10	113294000	113295000	-0.22278545265245742
chr10	113295000	113296000	0.6438616638910234
chr10	113296000	113297000	0.46181658680397636
chr10	113298000	113299000	1.6730824557923374
chr10	113299000	113300000	1.824413588446262
chr10	113300000	113301000	1.273876439580839
chr10	113301000	113302000	0.8314786659554361
chr10	113302000	113303000	1.0251623995994907
chr10	113303000	113304000	-0.6313640212165691
chr10	113304000	113305000	0.131055833852405
chr10	113305000	113306000	0.35789092673164635
chr10	113306000	113307000	1.1081991873457813
chr10	113307000	113308000	1.782724962370434
chr10	113308000	113309000	-0.1505050447429376
chr10	113309000	113310000	2.2110664949822567
chr10	113311000	113312000	0.03712211153201107
chr10	113312000	113313000	0.7299346392351207
chr10	113313000	113314000	1.4040704508881767
chr10	113316000	113317000	-0.2489999913722737
chr10	113318000	113319000	1.7464467293922774
chr10	113320000	113321000	0.5761483156315422
chr10	113321000	113322000	3.5988698354893236
chr10	113322000	113323000	1.3865332485098307
chr10	113323000	113324000	-0.4240881275565868
chr10	113324000	113325000	2.4055660914498174
chr10	113325000	113326000	0.5855992829221591
chr10	113326000	113327000	1.9871644523344045
chr10	113327000	113328000	-0.5638162398919839
chr10	113328000	113329000	-0.4389417299316944
chr10	113329000	113330000	0.38802040813568517
chr10	113331000	113332000	1.9194816636868413
chr10	113332000	113333000	-0.020638806068070968
chr10	113333000	113334000	1.115284373343512
chr10	113334000	113335000	0.1361386175376095
chr10	113335000	113336000	-0.22478102907095204
chr10	113336000	113337000	0.05859045935728822
chr10	113337000	113338000	0.2793369215257939
chr10	113338000	113339000	-0.2558599400460828
chr10	113339000	113340000	1.596523590869772
chr10	113340000	113341000	-0.8828330546865435
chr10	113341000	113342000	0.884664726168149
chr10	113342000	113343000	-0.5887575834243161
chr10	113343000	113344000	0.7837604923155631
chr10	113344000	113345000	1.590164516957596
chr10	113347000	113348000	-0.19704608106068514
chr10	113348000	113349000	-0.5610141155312486
chr10	113349000	113350000	1.4529515364068708
chr10	113350000	113351000	0.18043330134860147
chr10	113351000	113352000	0.9910994637679457
chr10	113352000	113353000	0.9101850445030888
chr10	113353000	113354000	-0.15649121813026343
chr10	113354000	113355000	1.0012711665505105
chr10	113355000	113356000	-0.8935020887404386
chr10	113356000	113357000	0.19457247194886573
chr10	113359000	113360000	0.9602418261815029
chr10	113360000	113361000	-0.8120088130250525
chr10	113361000	113362000	0.7897253490991583
chr10	113362000	113363000	-0.665548751558689
chr10	113363000	113364000	-0.3284646031491841
chr10	113364000	113365000	-1.3236594438578968
chr10	113365000	113366000	-0.43043467952950526
chr10	113366000	113367000	0.685177641773643
chr10	113367000	113368000	-0.3497921603165325
chr10	113368000	113369000	0.1278376578760491
chr10	113369000	113370000	0.33291372686191406
chr10	113370000	113371000	2.291020063173429
chr10	113371000	113372000	0.26192347049376485
chr10	113372000	113373000	-0.23826017092940896
chr10	113373000	113374000	-0.46779783287042703
chr10	113374000	113375000	-1.5575414506357745
chr10	113375000	113376000	-1.395010719099075
chr10	113376000	113377000	-1.0378458256981342
chr10	113377000	113378000	-2.524501495009331
chr10	113378000	113379000	-0.31982984669338227
chr10	113379000	113380000	-0.07388972403254099
chr10	113380000	113381000	-0.9623658847058104
chr10	113381000	113382000	-0.5007305399460114
chr10	113382000	113383000	1.555896849090057
chr10	113385000	113386000	1.9952723241487607
chr10	113386000	113387000	0.52264869998884
chr10	113387000	113388000	-0.43525131348017854
chr10	113389000	113390000	-0.47380002286028167
chr10	113390000	113391000	1.8826586088962933
chr10	113391000	113392000	0.020896731269712976
chr10	113393000	113394000	1.8816328885761848
chr10	113394000	113395000	0.29002134671225177
chr10	113395000	113396000	1.871562610501167
chr10	113396000	113397000	0.2467613239843484
chr10	113397000	113398000	0.15649960152826525
chr10	113398000	113399000	1.6914682934618992
chr10	113399000	113400000	-0.13303289785602876
chr10	113400000	113401000	-0.7441650771568318
chr10	113401000	113402000	2.5891729362204003
chr10	113402000	113403000	0.1374056398575117
chr10	113405000	113406000	1.9405094084417058
chr10	113406000	113407000	0.8735867526688493
chr10	113407000	113408000	1.3566088583905251
chr10	113408000	113409000	1.527315367919419
chr10	113409000	113410000	0.7864106245722515
chr10	113410000	113411000	-0.4865280392011177
chr10	113411000	113412000	1.4272368473671526
chr10	113413000	113414000	-3.702870888381098
chr10	113414000	113415000	-1.0322712072423954
chr10	113415000	113416000	0.20459782951103997
chr10	113416000	113417000	-0.018543382161035564
chr10	113417000	113418000	-0.19950531116079975
chr10	113418000	113419000	-1.957912474873106
chr10	113419000	113420000	-2.308015914083981
chr10	113420000	113421000	-1.0932861955387045
chr10	113421000	113422000	0.545508337188946
chr10	113422000	113423000	0.35671698390518297
chr10	113423000	113424000	0.9534084184296892
chr10	113428000	113429000	-0.3725592203832271
chr10	113429000	113430000	0.06565099050156166
chr10	113430000	113431000	1.1371124062851363
chr10	113431000	113432000	0.464259565318789
chr10	113432000	113433000	1.128211699373932
chr10	113434000	113435000	-0.3938645222924827
chr10	113435000	113436000	1.4751690117929384
chr10	113436000	113437000	0.18921945011503552
chr10	113437000	113438000	0.6625999263693618
chr10	113439000	113440000	-1.1041497469123034
chr10	113440000	113441000	-0.5648277292455148
chr10	113442000	113443000	1.94719780556365
chr10	113444000	113445000	1.7598930117681446
chr10	113445000	113446000	0.8582240854023394
chr10	113446000	113447000	0.9966242895646
chr10	113447000	113448000	0.6342539712836865
chr10	113448000	113449000	3.1965891482965887
chr10	113449000	113450000	1.5003630950639069
chr10	113450000	113451000	1.6574642637743768
chr10	113451000	113452000	-0.3219770826230556
chr10	113453000	113454000	2.5206216277798217
chr10	113455000	113456000	0.9235475722632916
chr10	113456000	113457000	1.1561812822500068
chr10	113457000	113458000	-0.4743701562790216
chr10	113458000	113459000	0.5275185586272017
chr10	113459000	113460000	0.8066953004562177
chr10	113460000	113461000	0.20936993753333819
chr10	113461000	113462000	0.4955410928891092
chr10	113462000	113463000	2.694252278226049
chr10	113463000	113464000	-1.7847989198148229
chr10	113464000	113465000	0.5600494431608601
chr10	113465000	113466000	1.5136232867968067
chr10	113466000	113467000	0.4929580905556337
chr10	113467000	113468000	1.9612138166718998
chr10	113470000	113471000	1.138880595951733
chr10	113471000	113472000	2.7000423632965513
chr10	113472000	113473000	0.9621255437897325
chr10	113473000	113474000	-0.9690306344062803
chr10	113474000	113475000	-0.3873018972603739
chr10	113475000	113476000	-0.9213233858599541
chr10	113477000	113478000	0.4345720304731049
chr10	113478000	113479000	0.45463495383127406
chr10	113479000	113480000	-0.051687445855655025
chr10	113480000	113481000	1.2656824282050791
chr10	113481000	113482000	-1.1002607824718804
chr10	113482000	113483000	0.3683139699614799
chr10	113483000	113484000	1.002018293052745
chr10	113484000	113485000	0.9495337095072102
chr10	113485000	113486000	0.0686765953091507
chr10	113486000	113487000	-2.0047387023064025
chr10	113487000	113488000	0.30748633849913215
chr10	113488000	113489000	-0.0192441958630482
chr10	113490000	113491000	-0.0073957686134854305
chr10	113491000	113492000	2.1121556844371425
chr10	113492000	113493000	-0.6901805317615793
chr10	113493000	113494000	0.03462574229911352
chr10	113494000	113495000	0.999552998893412
chr10	113495000	113496000	0.5629533863345133
chr10	113496000	113497000	0.589519030168588
chr10	113499000	113500000	-1.2630106749372516
chr10	113500000	113501000	0.36441622717286115
chr10	113501000	113502000	1.1313913918017355
chr10	113502000	113503000	0.4742855506118464
chr10	113503000	113504000	-0.07731953284934713
chr10	113504000	113505000	1.398967102848593
chr10	113505000	113506000	-0.8007707023217543
chr10	113506000	113507000	-1.0433067088523436
chr10	113507000	113508000	1.748705119640312
chr10	113508000	113509000	-0.8576323177995493
chr10	113510000	113511000	0.9702016036148232
chr10	113511000	113512000	-0.20119543551936067
chr10	113513000	113514000	0.13311421962000755
chr10	113515000	113516000	0.9472789577621252
chr10	113516000	113517000	-0.019290153605673405
chr10	113518000	113519000	3.460854602096305
chr10	113519000	113520000	1.4208521973743564
chr10	113520000	113521000	1.4680624897750736
chr10	113522000	113523000	1.1080317098312666
chr10	113523000	113524000	0.020648527248108655
chr10	113524000	113525000	-0.0711287707660764
chr10	113525000	113526000	1.0280326458122004
chr10	113526000	113527000	-0.605246486437785
chr10	113527000	113528000	0.08495534124944404
chr10	113528000	113529000	-1.7527629671299334
chr10	113529000	113530000	0.9143006966762424
chr10	113530000	113531000	0.2387235050500769
chr10	113533000	113534000	1.1928052920164094
chr10	113534000	113535000	-0.37580765658487114
chr10	113535000	113536000	1.7790020923408025
chr10	113536000	113537000	1.0998752172907649
chr10	113537000	113538000	0.14550938289043774
chr10	113540000	113541000	1.941643574990188
chr10	113541000	113542000	1.5889790029367712
chr10	113544000	113545000	-0.4039250847426665
chr10	113545000	113546000	1.7909927135923336
chr10	113546000	113547000	-0.5687306573210447
chr10	113547000	113548000	0.14998054475264588
chr10	113548000	113549000	0.07016913515331438
chr10	113549000	113550000	-0.07080250444932959
chr10	113551000	113552000	0.7510313999979272
chr10	113552000	113553000	1.6194829270923956
chr10	113555000	113556000	1.7981085991203936
chr10	113557000	113558000	2.175535503340792
chr10	113561000	113562000	0.28856684975518127
chr10	113562000	113563000	1.5344077512936372
chr10	113563000	113564000	0.521628071421278
chr10	113564000	113565000	-0.1763242786873569
chr10	113566000	113567000	1.2571311958516467
chr10	113571000	113572000	0.596495887705967
chr10	113575000	113576000	-2.0572751005965233
chr10	113576000	113577000	-0.6414585456816083
chr10	113577000	113578000	-0.5333694657246411
chr10	113578000	113579000	-0.025662565989435133
chr10	113579000	113580000	-1.5361642964450861
chr10	113580000	113581000	0.5495678046599396
chr10	113581000	113582000	-1.2097685203375221
chr10	113582000	113583000	0.2574914548847669
chr10	113583000	113584000	-0.7277464230425806
chr10	113584000	113585000	0.6109896259988769
chr10	113585000	113586000	0.7610432423375832
chr10	113587000	113588000	-0.8440708738949124
chr10	113588000	113589000	-1.2274435718727164
chr10	113589000	113590000	-2.660857934647948
chr10	113591000	113592000	0.4544426965211464
chr10	113592000	113593000	1.7337025722764225
chr10	113593000	113594000	1.3706657103232358
chr10	113594000	113595000	1.8179339163300967
chr10	113595000	113596000	2.3321715771869975
chr10	113596000	113597000	0.7402929659337468
chr10	113597000	113598000	0.9879369846442347
chr10	113598000	113599000	0.5386132161839086
chr10	113599000	113600000	2.9866648291754885
chr10	113600000	113601000	2.3902021757712197
chr10	113602000	113603000	0.9768241844073021
chr10	113603000	113604000	1.1481233782732778
chr10	113604000	113605000	0.7892344546026757
chr10	113605000	113606000	0.8684121418147399
chr10	113606000	113607000	2.484823274068291
chr10	113608000	113609000	0.2968948784394643
chr10	113609000	113610000	2.384086734852722
chr10	113611000	113612000	0.49474238846764695
chr10	113612000	113613000	1.4111819614416121
chr10	113613000	113614000	0.794266116032258
chr10	113614000	113615000	0.5464263343503227
chr10	113615000	113616000	0.09849428170678744
chr10	113616000	113617000	1.1475944380792051
chr10	113617000	113618000	0.8928346339430454
chr10	113619000	113620000	0.04450672162452274
chr10	113620000	113621000	3.183416523465604
chr10	113622000	113623000	1.0845659341454152
chr10	113623000	113624000	1.7277152223640158
chr10	113624000	113625000	1.8346056845579952
chr10	113625000	113626000	1.7487467024718402
chr10	113626000	113627000	2.1408731480882217
chr10	113627000	113628000	1.1811144582255055
chr10	113628000	113629000	-0.24222687165708953
chr10	113629000	113630000	-0.009938302032851983
chr10	113630000	113631000	1.1841661837408501
chr10	113631000	113632000	0.07462845295152733
chr10	113632000	113633000	-0.19387494671004046
chr10	113634000	113635000	-0.36762093658938494
chr10	113636000	113637000	1.746413636559347
chr10	113638000	113639000	1.2574648192009563
chr10	113642000	113643000	-1.3540002174358248
chr10	113643000	113644000	1.0193499490960864
chr10	113650000	113651000	2.229035383907633
chr10	113651000	113652000	1.1760666682268137
chr10	113652000	113653000	-0.3775908752828288
chr10	113653000	113654000	1.0960070169940426
chr10	113655000	113656000	-0.13547762122710325
chr10	113656000	113657000	0.5133577371464324
chr10	113657000	113658000	1.1389269611746684
chr10	113659000	113660000	0.9752318753608222
chr10	113660000	113661000	1.7394329331910618
chr10	113661000	113662000	1.0395774376206905
chr10	113662000	113663000	1.900385185788515
chr10	113663000	113664000	-0.8809522119363465
chr10	113664000	113665000	1.5070105490968286
chr10	113665000	113666000	-0.0026389136634676464
chr10	113666000	113667000	0.9412051019814683
chr10	113667000	113668000	0.9876388463827251
chr10	113668000	113669000	0.7030979011985204
chr10	113669000	113670000	1.497315857252636
chr10	113670000	113671000	0.3192004566644131
chr10	113671000	113672000	1.231463894319075
chr10	113672000	113673000	0.6734651985186746
chr10	113673000	113674000	0.34490967977764636
chr10	113674000	113675000	-0.33292982534003274
chr10	113675000	113676000	-0.7758279090661956
chr10	113676000	113677000	-1.6122676156997087
chr10	113679000	113680000	2.9558418097530517
chr10	113680000	113681000	2.423507040099621
chr10	113681000	113682000	1.1927044873679993
chr10	113682000	113683000	2.702978406961184
chr10	113683000	113684000	1.6248854159139563
chr10	113685000	113686000	0.9337837606218692
chr10	113686000	113687000	0.8681892938053375
chr10	113688000	113689000	1.0650643366783163
chr10	113689000	113690000	1.6906101234279725
chr10	113690000	113691000	0.5347277218653667
chr10	113691000	113692000	1.3429487700501603
chr10	113692000	113693000	1.4808154841211645
chr10	113693000	113694000	-0.9640399331773364
chr10	113694000	113695000	-0.9943609227682081
chr10	113695000	113696000	1.1633011982029922
chr10	113696000	113697000	2.4499537890308654
chr10	113697000	113698000	2.986917884854529
chr10	113698000	113699000	2.1255813105052104
chr10	113699000	113700000	1.3263859248109098
chr10	113700000	113701000	2.733608445311052
chr10	113702000	113703000	0.8152852947106818
chr10	113705000	113706000	0.8426309187253201
chr10	113706000	113707000	1.6580474101747638
chr10	113707000	113708000	2.7444698950551043
chr10	113708000	113709000	0.7352061764047789
chr10	113709000	113710000	1.1826486372481886
chr10	113711000	113712000	2.576077246912487
chr10	113712000	113713000	1.4697579313227562
chr10	113713000	113714000	0.19463725934738846
chr10	113714000	113715000	2.3485927040976504
chr10	113715000	113716000	2.1916276802216923
chr10	113716000	113717000	2.060213509248208
chr10	113717000	113718000	2.130826288456008
chr10	113718000	113719000	2.0589870675282915
chr10	113719000	113720000	2.4145303387864727
chr10	113720000	113721000	2.347031690548052
chr10	113721000	113722000	2.6297831050500626
chr10	113722000	113723000	2.6619635848458274
chr10	113724000	113725000	2.397465415223716
chr10	113725000	113726000	2.2483047367749815
chr10	113726000	113727000	1.6415113386623175
chr10	113728000	113729000	2.2927609674512004
chr10	113729000	113730000	1.4842574746592558
chr10	113730000	113731000	-0.08663165225688409
chr10	113732000	113733000	1.0289801225380237
chr10	113733000	113734000	0.6679889289076208
chr10	113734000	113735000	1.7521097935444412
chr10	113735000	113736000	2.865164128199986
chr10	113736000	113737000	0.7143444877096119
chr10	113737000	113738000	2.7424093772288978
chr10	113738000	113739000	1.2136334505067494
chr10	113739000	113740000	1.2877701099085843
chr10	113740000	113741000	2.0015188647011635
chr10	113741000	113742000	2.32673388752839
chr10	113743000	113744000	-0.6314469542335988
chr10	113744000	113745000	0.6553094216991072
chr10	113745000	113746000	0.11116912278381064
chr10	113746000	113747000	1.3123810623082521
chr10	113747000	113748000	0.6254259940704631
chr10	113748000	113749000	0.6300851671506916
chr10	113750000	113751000	1.3654035595340572
chr10	113751000	113752000	1.6890894427955185
chr10	113752000	113753000	0.08282153976688887
chr10	113753000	113754000	-0.48420600075861964
chr10	113754000	113755000	1.7384054264627848
chr10	113755000	113756000	2.966389618185093
chr10	113757000	113758000	1.4765526126584532
chr10	113758000	113759000	-0.6883787350640124
chr10	113759000	113760000	0.8577717538914663
chr10	113760000	113761000	1.2740492770579086
chr10	113761000	113762000	1.8965584514121456
chr10	113763000	113764000	0.9717492085369877
chr10	113764000	113765000	1.3171824407730042
chr10	113765000	113766000	1.1853629363943325
chr10	113766000	113767000	1.0014903050395587
chr10	113767000	113768000	1.229271909132307
chr10	113768000	113769000	0.5005058140375198
chr10	113769000	113770000	1.491563425100204
chr10	113770000	113771000	1.6345708518736888
chr10	113772000	113773000	1.6292749144548004
chr10	113773000	113774000	1.6858605345842677
chr10	113774000	113775000	3.0310984410059003
chr10	113775000	113776000	0.33295025671377326
chr10	113776000	113777000	0.7966752402360769
chr10	113777000	113778000	1.2242496269458099
chr10	113780000	113781000	-0.19080657414446947
chr10	113782000	113783000	2.498660492491193
chr10	113784000	113785000	0.6622513439097378
chr10	113788000	113789000	0.2931628159964153
chr10	113789000	113790000	0.20166052346510974
chr10	113790000	113791000	-1.1759995203024465
chr10	113791000	113792000	1.6132271181850415
chr10	113792000	113793000	0.9134696101736444
chr10	113793000	113794000	0.49779337196504153
chr10	113794000	113795000	0.6555192305380221
chr10	113795000	113796000	0.8134000527807126
chr10	113796000	113797000	0.6547622218599234
chr10	113797000	113798000	0.25271424865426556
chr10	113798000	113799000	-0.5748268992639847
chr10	113799000	113800000	-0.14519708153653402
chr10	113800000	113801000	-0.1154153572930299
chr10	113801000	113802000	0.9629112177224695
chr10	113802000	113803000	-0.8739294684137715
chr10	113803000	113804000	1.3019835376692888
chr10	113804000	113805000	-0.7331439177298773
chr10	113805000	113806000	0.5781251752864408
chr10	113806000	113807000	-0.4710102685194386
chr10	113807000	113808000	0.8423440525963628
chr10	113808000	113809000	1.4588444188271694
chr10	113810000	113811000	1.3663378839060936
chr10	113811000	113812000	-0.023365071931781008
chr10	113812000	113813000	-0.7960895451261497
chr10	113813000	113814000	0.33225788400587875
chr10	113814000	113815000	1.3242416464649749
chr10	113815000	113816000	-0.3966852571228701
chr10	113816000	113817000	-0.6792821132890945
chr10	113817000	113818000	0.8351563233052639
chr10	113818000	113819000	0.9871677680336031
chr10	113819000	113820000	0.007030196011724924
chr10	113820000	113821000	0.99992701592485
chr10	113821000	113822000	0.7358204602564715
chr10	113822000	113823000	0.33387359315683074
chr10	113823000	113824000	1.2403899671475858
chr10	113824000	113825000	0.9846694946754299
chr10	113826000	113827000	0.8691153531198461
chr10	113827000	113828000	0.08160230848571122
chr10	113828000	113829000	-0.5235187709103034
chr10	113829000	113830000	2.0133430097129446
chr10	113830000	113831000	1.9192319635377282
chr10	113831000	113832000	0.5331722127723509
chr10	113833000	113834000	1.4036477623220656
chr10	113834000	113835000	0.7922810987385226
chr10	113835000	113836000	2.442466352198743
chr10	113836000	113837000	3.2538283645777106
chr10	113837000	113838000	-0.23322064369820675
chr10	113838000	113839000	1.0630688667602293
chr10	113840000	113841000	1.664165314472625
chr10	113841000	113842000	1.067398289736738
chr10	113842000	113843000	1.0806999470910863
chr10	113843000	113844000	2.3102556176327793
chr10	113844000	113845000	1.1813306257495475
chr10	113845000	113846000	2.1669909143906922
chr10	113846000	113847000	1.884024162548252
chr10	113847000	113848000	1.0239463006297205
chr10	113848000	113849000	1.3599099657061655
chr10	113849000	113850000	0.780965545608618
chr10	113850000	113851000	2.8378599709916696
chr10	113851000	113852000	2.742127345053784
chr10	113852000	113853000	1.3269309218699645
chr10	113853000	113854000	3.8535721789027453
chr10	113854000	113855000	1.8940173874320254
chr10	113855000	113856000	-1.0289140802126742
chr10	113856000	113857000	0.8815505580358577
chr10	113857000	113858000	1.5085016040081083
chr10	113859000	113860000	0.9577952720930677
chr10	113860000	113861000	-1.2213635041916624
chr10	113861000	113862000	1.1872700127037612
chr10	113862000	113863000	0.3260513331069864
chr10	113863000	113864000	-2.6377984159612584
chr10	113864000	113865000	2.414867646813578
chr10	113866000	113867000	0.5575057259602415
chr10	113867000	113868000	1.049687899979836
chr10	113868000	113869000	1.814249307057606
chr10	113869000	113870000	-0.29677092235934277
chr10	113870000	113871000	-0.3713033887614643
chr10	113873000	113874000	0.25562538890917896
chr10	113874000	113875000	-0.20341447583362102
chr10	113876000	113877000	2.0484679709516356
chr10	113877000	113878000	1.1313180006888761
chr10	113878000	113879000	-0.5511592745527585
chr10	113879000	113880000	-0.8942930928337018
chr10	113880000	113881000	-1.740693476414358
chr10	113881000	113882000	1.069243371747091
chr10	113882000	113883000	-2.1001015623428425
chr10	113883000	113884000	-0.5059974065324178
chr10	113884000	113885000	2.1603920858682217
chr10	113885000	113886000	0.9803953743337268
chr10	113886000	113887000	1.1571673221533518
chr10	113887000	113888000	0.35565459913687897
chr10	113888000	113889000	1.3757846256690198
chr10	113889000	113890000	-0.6957740859293023
chr10	113890000	113891000	1.8821656443387809
chr10	113891000	113892000	0.2264348282905565
chr10	113892000	113893000	1.984636320301221
chr10	113893000	113894000	-0.46738067998999555
chr10	113894000	113895000	2.268540965968234
chr10	113895000	113896000	2.4501248472517374
chr10	113897000	113898000	1.0169577778958547
chr10	113898000	113899000	0.8549657195204081
chr10	113899000	113900000	0.3529898778569779
chr10	113900000	113901000	1.4830999270720984
chr10	113901000	113902000	2.682083202791133
chr10	113902000	113903000	2.5918350552081693
chr10	113903000	113904000	1.963903036166368
chr10	113905000	113906000	1.6833027340956588
chr10	113906000	113907000	0.8895142207338737
chr10	113907000	113908000	0.3264740816123218
chr10	113908000	113909000	1.798778068119129
chr10	113909000	113910000	1.4910059202184962
chr10	113910000	113911000	0.37855647931805375
chr10	113911000	113912000	1.7158357789847147
chr10	113912000	113913000	0.5447461163764743
chr10	113914000	113915000	1.4044916926747917
chr10	113915000	113916000	0.832012778654333
chr10	113916000	113917000	0.03528519997098766
chr10	113917000	113918000	1.2505601924995202
chr10	113918000	113919000	0.5089831561965984
chr10	113919000	113920000	0.07582812078960918
chr10	113920000	113921000	-0.2266321561540934
chr10	113921000	113922000	1.640439409542006
chr10	113922000	113923000	1.7376450785080493
chr10	113923000	113924000	-1.0117377606625857
chr10	113926000	113927000	1.2906693614781928
chr10	113927000	113928000	0.6044143391024672
chr10	113929000	113930000	1.11208311632705
chr10	113930000	113931000	0.9304694016512074
chr10	113931000	113932000	1.928531212229035
chr10	113932000	113933000	2.0835833460614173
chr10	113933000	113934000	3.160779612754361
chr10	113934000	113935000	1.1939088371495372
chr10	113935000	113936000	1.4986178812698951
chr10	113936000	113937000	1.4074788631782846
chr10	113938000	113939000	2.186405239401916
chr10	113939000	113940000	1.5609180233181186
chr10	113940000	113941000	2.7764303690248138
chr10	113941000	113942000	1.6038937095048906
chr10	113944000	113945000	0.8598309413921917
chr10	113945000	113946000	2.0677270728169383
chr10	113946000	113947000	1.7578341179649333
chr10	113947000	113948000	1.3422177231959804
chr10	113949000	113950000	1.4767985188967854
chr10	113950000	113951000	1.2378701316261966
chr10	113951000	113952000	1.811073226732477
chr10	113952000	113953000	1.4365317119772247
chr10	113953000	113954000	0.3175710239136435
chr10	113954000	113955000	0.3232210854969692
chr10	113955000	113956000	0.8488247855588015
chr10	113956000	113957000	0.5383087763611771
chr10	113957000	113958000	2.1177012797876045
chr10	113958000	113959000	3.4034848522022916
chr10	113959000	113960000	2.464146812835255
chr10	113960000	113961000	0.9355045949285564
chr10	113961000	113962000	2.72343088391389
chr10	113963000	113964000	0.8050093844425982
chr10	113964000	113965000	0.17753714221742664
chr10	113965000	113966000	0.6561378727957059
chr10	113966000	113967000	0.11596995523877922
chr10	113968000	113969000	2.6819172510505345
chr10	113969000	113970000	-0.2598966189041602
chr10	113972000	113973000	0.520909800565835
chr10	113976000	113977000	0.9007044324175526
chr10	113977000	113978000	-0.07351399423962658
chr10	113978000	113979000	0.31174280396091253
chr10	113979000	113980000	0.53939785804332
chr10	113980000	113981000	0.9471977528268493
chr10	113981000	113982000	-0.0745442391832341
chr10	113982000	113983000	-0.3007027578264933
chr10	113983000	113984000	1.302145123377585
chr10	113984000	113985000	0.2226050705658225
chr10	113987000	113988000	-1.9341151145747535
chr10	113988000	113989000	-0.8733070073269423
chr10	113989000	113990000	0.6489716271380909
chr10	113990000	113991000	2.1224221298974753
chr10	113991000	113992000	1.1748104516118032
chr10	113992000	113993000	-0.362760011840007
chr10	113994000	113995000	-1.3246639244528478
chr10	113995000	113996000	1.1820653406191515
chr10	113996000	113997000	-0.1372972179231402
chr10	113997000	113998000	1.003529695944767
chr10	113999000	114000000	-2.147576606638393
chr10	114000000	114001000	-2.5348242485072947
chr10	114001000	114002000	-1.2238487824928208
chr10	114003000	114004000	-1.0303387580420669
chr10	114006000	114007000	-1.3283143993386757
chr10	114007000	114008000	-1.3232514061694935
chr10	114008000	114009000	-1.337183982446561
chr10	114009000	114010000	-2.16888835259345
chr10	114010000	114011000	-0.5472941965232407
chr10	114013000	114014000	1.2037521878542299
chr10	114016000	114017000	-1.560981637544031
chr10	114017000	114018000	-0.5088397297881777
chr10	114019000	114020000	1.4301630813409778
chr10	114020000	114021000	-0.7665777806714772
chr10	114021000	114022000	-1.2186591162797369
chr10	114022000	114023000	-0.630071448786368
chr10	114023000	114024000	0.6782911229097716
chr10	114025000	114026000	1.7465868456516178
chr10	114026000	114027000	0.17035657922241246
chr10	114027000	114028000	0.5372018714587417
chr10	114028000	114029000	0.5244902190556825
chr10	114029000	114030000	-0.9141506321973993
chr10	114031000	114032000	-0.08513849369363415
chr10	114033000	114034000	0.6807523732117673
chr10	114034000	114035000	1.2714689195428939
chr10	114035000	114036000	0.23520721837508515
chr10	114038000	114039000	2.27611004306079
chr10	114040000	114041000	2.793340395813734
chr10	114041000	114042000	1.6815981555563755
chr10	114043000	114044000	3.385245384858659
chr10	114044000	114045000	7.839898803671586
chr10	114046000	114047000	2.4159842136917
chr10	114048000	114049000	0.6743114697079702
chr10	114049000	114050000	1.04574839947749
chr10	114050000	114051000	-1.2238020976427557
chr10	114051000	114052000	2.538908027833903
chr10	114052000	114053000	0.7427619423683909
chr10	114053000	114054000	1.1927123238236925
chr10	114054000	114055000	1.88767858544751
chr10	114055000	114056000	-1.7225148123064866
chr10	114056000	114057000	0.0938217986071146
chr10	114057000	114058000	1.5163082510371226
chr10	114058000	114059000	1.0490920829582386
chr10	114059000	114060000	0.6233797126415107
chr10	114060000	114061000	0.09697805803597019
chr10	114061000	114062000	1.8879708740536723
chr10	114062000	114063000	1.6190612977685765
chr10	114063000	114064000	0.07632019554878104
chr10	114064000	114065000	0.6498210854046411
chr10	114065000	114066000	1.140847719620155
chr10	114066000	114067000	-0.5510205613196257
chr10	114067000	114068000	1.491498617038466
chr10	114068000	114069000	0.7490088412970117
chr10	114069000	114070000	0.9514551349042025
chr10	114070000	114071000	2.0480005981300304
chr10	114071000	114072000	-2.795595450100387
chr10	114073000	114074000	-0.8509699119660415
chr10	114074000	114075000	-0.1922054948881906
chr10	114075000	114076000	0.19739231456796302
chr10	114076000	114077000	1.3315721293650375
chr10	114077000	114078000	0.6226740727577338
chr10	114078000	114079000	1.2765089275294355
chr10	114080000	114081000	0.4029789080474357
chr10	114081000	114082000	-0.09484911327608085
chr10	114082000	114083000	-0.44312760528383305
chr10	114085000	114086000	0.546003439640082
chr10	114086000	114087000	0.276069073000884
chr10	114087000	114088000	0.3774918026217033
chr10	114091000	114092000	1.7271872920208062
chr10	114092000	114093000	-0.11994642834468541
chr10	114093000	114094000	-0.53713936498812
chr10	114094000	114095000	0.7009643024498454
chr10	114095000	114096000	0.9352665707878735
chr10	114096000	114097000	0.3019251106499886
chr10	114097000	114098000	0.3101793706263221
chr10	114098000	114099000	0.33710831568743355
chr10	114099000	114100000	2.0635668071210027
chr10	114100000	114101000	1.1982393775750415
chr10	114101000	114102000	-0.33044090838693807
chr10	114103000	114104000	-1.0858738383148288
chr10	114104000	114105000	-0.7150612880009494
chr10	114105000	114106000	-0.8634366508128617
chr10	114106000	114107000	-1.317375259333346
chr10	114107000	114108000	-0.22810746872672386
chr10	114108000	114109000	0.7840566277177964
chr10	114109000	114110000	0.41609028887168453
chr10	114110000	114111000	1.3896101568355013
chr10	114112000	114113000	2.1669605586070078
chr10	114113000	114114000	1.7198654030699865
chr10	114115000	114116000	0.8623886468787831
chr10	114116000	114117000	0.35160935241203206
chr10	114117000	114118000	1.030164535590425
chr10	114118000	114119000	0.934212282572497
chr10	114119000	114120000	0.6325135655132357
chr10	114120000	114121000	0.3994214679440139
chr10	114121000	114122000	-1.1464398448436977
chr10	114122000	114123000	1.5126438611768251
chr10	114123000	114124000	0.6597446254836546
chr10	114124000	114125000	0.6242221148035425
chr10	114125000	114126000	1.1376821565093604
chr10	114126000	114127000	1.312087624949816
chr10	114127000	114128000	1.8283627285291473
chr10	114128000	114129000	1.2789313224766767
chr10	114129000	114130000	3.4374300906193986
chr10	114130000	114131000	0.6902383878110329
chr10	114131000	114132000	2.7457907456182067
chr10	114132000	114133000	2.3078487667926244
chr10	114133000	114134000	-0.3394026566346137
chr10	114134000	114135000	0.9454534294380972
chr10	114135000	114136000	-0.27728711683089985
chr10	114136000	114137000	-0.8098627588461746
chr10	114137000	114138000	2.1103395874364845
chr10	114140000	114141000	-1.3486091771191546
chr10	114141000	114142000	2.381034346634567
chr10	114142000	114143000	0.4327063711300324
chr10	114143000	114144000	1.5975423351570348
chr10	114144000	114145000	0.5920867744780712
chr10	114145000	114146000	0.9042176418111458
chr10	114146000	114147000	1.4510489097239838
chr10	114147000	114148000	-1.287141337839267
chr10	114148000	114149000	0.646887048242917
chr10	114150000	114151000	-1.4433368222245209
chr10	114151000	114152000	0.3652002066423104
chr10	114152000	114153000	0.4617103665610889
chr10	114155000	114156000	0.12124428297620987
chr10	114156000	114157000	0.33721984071779926
chr10	114158000	114159000	1.140388170413874
chr10	114159000	114160000	0.204262978037029
chr10	114160000	114161000	-0.765243522147173
chr10	114161000	114162000	0.6431670767510386
chr10	114162000	114163000	0.2606429303221037
chr10	114163000	114164000	2.2477603877513146
chr10	114166000	114167000	-0.6552287012938629
chr10	114168000	114169000	-0.9162585847289546
chr10	114170000	114171000	-1.0413486842975426
chr10	114171000	114172000	-0.7999207721625868
chr10	114172000	114173000	-2.178183922305107
chr10	114173000	114174000	1.8230712312365351
chr10	114174000	114175000	0.4065774470405543
chr10	114175000	114176000	0.05004118748472077
chr10	114176000	114177000	4.223166199451276
chr10	114177000	114178000	1.4668570362351108
chr10	114178000	114179000	-0.22957501944124817
chr10	114179000	114180000	-0.9560116261748411
chr10	114180000	114181000	-1.937240453788189
chr10	114181000	114182000	0.9394829655489941
chr10	114182000	114183000	1.594947701724861
chr10	114183000	114184000	2.256418944477278
chr10	114184000	114185000	-0.3938807186010032
chr10	114186000	114187000	-0.6024961585219817
chr10	114187000	114188000	-1.0715166740556812
chr10	114189000	114190000	-1.2751282446101253
chr10	114190000	114191000	0.3150499545480737
chr10	114191000	114192000	0.39292402329251325
chr10	114195000	114196000	-0.2755144340469216
chr10	114198000	114199000	0.9365707339696573
chr10	114199000	114200000	1.3509235117172997
chr10	114201000	114202000	0.7833625612236598
chr10	114202000	114203000	-0.7436773809116082
chr10	114203000	114204000	1.45761050319418
chr10	114204000	114205000	0.32937662305847665
chr10	114205000	114206000	-0.6757590160836137
chr10	114207000	114208000	-0.11649781900870125
chr10	114208000	114209000	-0.42249847878862423
chr10	114209000	114210000	-0.6909369299222508
chr10	114210000	114211000	0.4454812946222616
chr10	114211000	114212000	2.01687578615765
chr10	114212000	114213000	-0.292074274082929
chr10	114213000	114214000	0.8956983852588536
chr10	114214000	114215000	1.626402748653427
chr10	114215000	114216000	-1.9115222434538695
chr10	114216000	114217000	-0.14830084366946306
chr10	114217000	114218000	-0.09419922411379004
chr10	114218000	114219000	2.4544477878410644
chr10	114219000	114220000	0.8049464814914555
chr10	114220000	114221000	1.668745766186532
chr10	114221000	114222000	0.6245133489548662
chr10	114222000	114223000	1.8296680891729094
chr10	114223000	114224000	0.4786513550815399
chr10	114224000	114225000	0.7457652445735111
chr10	114225000	114226000	1.2480486389374748
chr10	114226000	114227000	0.590936391286528
chr10	114227000	114228000	0.8839531618124926
chr10	114228000	114229000	0.7115877927568338
chr10	114230000	114231000	1.924059040150933
chr10	114231000	114232000	-0.7783965582276069
chr10	114233000	114234000	-0.04229951654490135
chr10	114234000	114235000	-0.28614443964078035
chr10	114235000	114236000	-0.5649185837749556
chr10	114238000	114239000	1.1220281355253756
chr10	114239000	114240000	2.0972600178850387
chr10	114240000	114241000	0.38944949584771044
chr10	114241000	114242000	0.8180883692977886
chr10	114242000	114243000	0.9399182934760112
chr10	114243000	114244000	1.4370685775187149
chr10	114244000	114245000	-0.21290867980535058
chr10	114245000	114246000	2.8531710276733087
chr10	114247000	114248000	0.7289740415656517
chr10	114248000	114249000	-0.3938092256074005
chr10	114249000	114250000	0.9998746111997727
chr10	114250000	114251000	0.024139464100790303
chr10	114251000	114252000	2.5129973428080494
chr10	114255000	114256000	-0.6060438321591317
chr10	114257000	114258000	1.8573838057572785
chr10	114258000	114259000	0.9831884735659979
chr10	114259000	114260000	1.081696617461307
chr10	114260000	114261000	1.9738680846057062
chr10	114261000	114262000	-0.32916615581427494
chr10	114262000	114263000	1.7318922539341928
chr10	114264000	114265000	-0.40699869518933407
chr10	114265000	114266000	1.8174737830667032
chr10	114266000	114267000	-0.5388912757251182
chr10	114268000	114269000	0.12191394782343737
chr10	114269000	114270000	-3.0071696704929907
chr10	114270000	114271000	1.3961425913952175
chr10	114271000	114272000	0.39577626491412315
chr10	114272000	114273000	2.223566134991146
chr10	114273000	114274000	1.7845128018841565
chr10	114274000	114275000	2.8739727595892246
chr10	114275000	114276000	1.6908894968841715
chr10	114278000	114279000	3.7096962215851503
chr10	114279000	114280000	0.757187800628947
chr10	114280000	114281000	0.2734591059211096
chr10	114283000	114284000	2.400117546960897
chr10	114287000	114288000	1.5181608317861446
chr10	114288000	114289000	1.9470000406997237
chr10	114289000	114290000	2.973362672991637
chr10	114290000	114291000	3.344719379623479
chr10	114291000	114292000	1.5917217471616874
chr10	114292000	114293000	1.569042436588077
chr10	114293000	114294000	2.1146552600864688
chr10	114295000	114296000	0.3536996521723279
chr10	114296000	114297000	1.59251880471563
chr10	114297000	114298000	3.031319437735274
chr10	114298000	114299000	2.0655364734550052
chr10	114300000	114301000	0.9635268138667712
chr10	114301000	114302000	0.726177400495965
chr10	114302000	114303000	2.362936514792951
chr10	114303000	114304000	1.5246167748217887
chr10	114307000	114308000	3.2316189666803194
chr10	114308000	114309000	1.6611877691628385
chr10	114312000	114313000	1.3419917894100515
chr10	114313000	114314000	2.389784901217492
chr10	114321000	114322000	2.6048085462167734
chr10	114322000	114323000	2.7509006888429712
chr10	114323000	114324000	1.303237034743841
chr10	114329000	114330000	3.274490230417464
chr10	114330000	114331000	1.7439487154977265
chr10	114331000	114332000	2.7003205673537436
chr10	114333000	114334000	2.607659435817885
chr10	114337000	114338000	-0.3618332533842213
chr10	114338000	114339000	1.550556117334065
chr10	114342000	114343000	1.7246061060654552
chr10	114343000	114344000	2.967472208510716
chr10	114344000	114345000	2.5362543918727223
chr10	114346000	114347000	2.2766252053998333
chr10	114347000	114348000	1.944464037707977
chr10	114348000	114349000	1.5123488803916791
chr10	114350000	114351000	1.6064451000671645
chr10	114351000	114352000	2.7401239512766393
chr10	114353000	114354000	0.31965518515406155
chr10	114354000	114355000	0.9550750746054893
chr10	114358000	114359000	2.6471830501888225
chr10	114359000	114360000	1.0996383732084616
chr10	114360000	114361000	2.6211465975891746
chr10	114361000	114362000	-0.13194066780912886
chr10	114362000	114363000	1.2641167004012042
chr10	114364000	114365000	2.7921398947462945
chr10	114365000	114366000	1.4245441840670008
chr10	114366000	114367000	2.203915170038664
chr10	114367000	114368000	1.791813834360561
chr10	114368000	114369000	1.4413278984466091
chr10	114369000	114370000	1.9857933748766223
chr10	114370000	114371000	1.2698328129931056
chr10	114371000	114372000	0.7596700057688857
chr10	114372000	114373000	1.6491163807886793
chr10	114373000	114374000	2.694221147289971
chr10	114375000	114376000	3.5055904782540197
chr10	114376000	114377000	0.008290527124412705
chr10	114377000	114378000	4.010582584507277
chr10	114378000	114379000	-0.1540867759928015
chr10	114379000	114380000	0.42071096600923674
chr10	114380000	114381000	0.725853839669948
chr10	114383000	114384000	-0.26344243723678884
chr10	114385000	114386000	3.330459466191717
chr10	114386000	114387000	2.582365175062992
chr10	114387000	114388000	1.7603728393643665
chr10	114388000	114389000	2.181258950766107
chr10	114389000	114390000	2.399283047640201
chr10	114391000	114392000	2.960850232718734
chr10	114392000	114393000	0.00941838256421487
chr10	114393000	114394000	2.686651275803647
chr10	114394000	114395000	3.6286737125083994
chr10	114395000	114396000	0.6787862182358627
chr10	114396000	114397000	1.9617156746349995
chr10	114397000	114398000	-0.3970719901359075
chr10	114398000	114399000	2.13979760453494
chr10	114399000	114400000	2.5835226499432986
chr10	114400000	114401000	1.4132528263037631
chr10	114401000	114402000	3.145037372997709
chr10	114402000	114403000	1.8411745677397757
chr10	114403000	114404000	2.1896134420037923
chr10	114405000	114406000	2.7912214135931217
chr10	114407000	114408000	0.8573642675339095
chr10	114408000	114409000	2.9482495107032363
chr10	114409000	114410000	0.5090174624520617
chr10	114411000	114412000	1.1016133775010406
chr10	114412000	114413000	0.7083029046806231
chr10	114413000	114414000	2.5886518864022148
chr10	114416000	114417000	2.678527851966236
chr10	114417000	114418000	0.7134495271439114
chr10	114418000	114419000	2.6049782824664915
chr10	114419000	114420000	2.726671402276779
chr10	114421000	114422000	1.3648940289531148
chr10	114423000	114424000	-0.057634941097286646
chr10	114424000	114425000	1.442911974709784
chr10	114425000	114426000	1.565274921327159
chr10	114426000	114427000	1.9748890653492153
chr10	114427000	114428000	1.707552221778708
chr10	114429000	114430000	0.6931984653987777
chr10	114430000	114431000	2.544011282812325
chr10	114432000	114433000	-0.9045076614711443
chr10	114434000	114435000	3.4282540166961435
chr10	114435000	114436000	1.0633124224036279
chr10	114436000	114437000	1.5090220669849643
chr10	114437000	114438000	2.496318124377395
chr10	114438000	114439000	1.7827962516998346
chr10	114439000	114440000	-0.6295063521277312
chr10	114440000	114441000	1.3714443150584592
chr10	114441000	114442000	2.042135827718894
chr10	114442000	114443000	0.8788983704909251
chr10	114445000	114446000	1.6200549124007235
chr10	114446000	114447000	1.963569945125996
chr10	114447000	114448000	0.17303817761560347
chr10	114448000	114449000	2.5214572932126784
chr10	114449000	114450000	2.594724316830653
chr10	114451000	114452000	0.9109801228633019
chr10	114452000	114453000	1.240701067879632
chr10	114453000	114454000	1.9965837017727253
chr10	114454000	114455000	1.6252906737729547
chr10	114456000	114457000	2.3260790942671514
chr10	114457000	114458000	2.142749408518964
chr10	114458000	114459000	1.9750257680189567
chr10	114460000	114461000	1.3434474504979714
chr10	114461000	114462000	-1.300357490119328
chr10	114462000	114463000	1.0442232190676806
chr10	114463000	114464000	1.6332094222152695
chr10	114465000	114466000	1.900665652002223
chr10	114466000	114467000	-0.6438065961014936
chr10	114467000	114468000	-0.7849777152412225
chr10	114471000	114472000	0.3526740072355806
chr10	114472000	114473000	1.0755069545992595
chr10	114473000	114474000	3.915275197299567
chr10	114474000	114475000	0.5789253936973524
chr10	114475000	114476000	-0.03388706133397777
chr10	114476000	114477000	2.132569409878439
chr10	114477000	114478000	0.9837247053587624
chr10	114478000	114479000	1.4622631678634626
chr10	114479000	114480000	0.0411229829382594
chr10	114480000	114481000	0.10317137128487414
chr10	114481000	114482000	1.3743250327350447
chr10	114482000	114483000	1.7423265911445074
chr10	114483000	114484000	1.7044299658379543
chr10	114484000	114485000	2.404941527336423
chr10	114485000	114486000	1.751574839944659
chr10	114486000	114487000	1.4472407974222834
chr10	114487000	114488000	2.5033066568893045
chr10	114488000	114489000	2.3501830851880285
chr10	114489000	114490000	3.346123651623685
chr10	114490000	114491000	2.7718185059848204
chr10	114492000	114493000	1.8666856368279883
chr10	114494000	114495000	2.235443848612361
chr10	114495000	114496000	3.4343981096146527
chr10	114496000	114497000	1.564635727716816
chr10	114498000	114499000	0.9387051578516424
chr10	114499000	114500000	2.2637538022441848
chr10	114501000	114502000	1.0628475926777234
chr10	114502000	114503000	0.5683347280476498
chr10	114503000	114504000	1.062512482397861
chr10	114504000	114505000	-0.07571897100294765
chr10	114505000	114506000	1.1128866790842318
chr10	114506000	114507000	1.0492983264174458
chr10	114507000	114508000	2.6586939288844365
chr10	114508000	114509000	2.3149068268733015
chr10	114509000	114510000	2.887962946874392
chr10	114510000	114511000	1.3030121176866503
chr10	114511000	114512000	1.116595333988367
chr10	114512000	114513000	1.9624623704602895
chr10	114513000	114514000	0.24763671543787072
chr10	114514000	114515000	0.8883927753041592
chr10	114515000	114516000	2.5317223082281797
chr10	114516000	114517000	-0.810065741461474
chr10	114517000	114518000	0.5743689473774698
chr10	114518000	114519000	0.6520575077316901
chr10	114519000	114520000	2.022603589897706
chr10	114520000	114521000	3.884495946780367
chr10	114521000	114522000	1.1599050291441824
chr10	114522000	114523000	3.0911863846956504
chr10	114523000	114524000	1.9187365564964673
chr10	114526000	114527000	0.7054507113377366
chr10	114528000	114529000	2.5463341668074717
chr10	114529000	114530000	3.3359150060100977
chr10	114530000	114531000	0.4323481623915559
chr10	114532000	114533000	2.177331644697486
chr10	114533000	114534000	1.1136380689101542
chr10	114535000	114536000	-0.28290146455816273
chr10	114537000	114538000	3.819068158754359
chr10	114538000	114539000	2.6042176012240628
chr10	114539000	114540000	0.1489067264169539
chr10	114540000	114541000	2.037630502586849
chr10	114541000	114542000	-0.12409501386996423
chr10	114543000	114544000	2.5985737286786303
chr10	114544000	114545000	2.6297994928632575
chr10	114547000	114548000	0.21977352870211184
chr10	114548000	114549000	1.6910537064709132
chr10	114549000	114550000	2.5382900551822516
chr10	114550000	114551000	-0.39000136253711015
chr10	114551000	114552000	1.3078176525434415
chr10	114552000	114553000	1.2060593482579935
chr10	114553000	114554000	1.7371862969634593
chr10	114554000	114555000	1.8108945886381296
chr10	114555000	114556000	1.2601523194059618
chr10	114556000	114557000	2.1098361790077296
chr10	114558000	114559000	2.8669964997997948
chr10	114560000	114561000	2.7090962787395165
chr10	114561000	114562000	1.4900928376228664
chr10	114562000	114563000	1.3541842085380091
chr10	114566000	114567000	2.026404110410218
chr10	114567000	114568000	1.5455943269120493
chr10	114568000	114569000	1.035855165087576
chr10	114569000	114570000	-0.5652419494403522
chr10	114571000	114572000	2.3220093713223577
chr10	114572000	114573000	1.984928092296276
chr10	114573000	114574000	0.6975653967822001
chr10	114574000	114575000	1.6666681316917464
chr10	114575000	114576000	2.934549465229014
chr10	114576000	114577000	0.4095987762560536
chr10	114577000	114578000	2.4403434107943265
chr10	114579000	114580000	1.6728203420223495
chr10	114580000	114581000	1.2121509465292482
chr10	114581000	114582000	0.07369564638635957
chr10	114582000	114583000	2.3532450351358425
chr10	114584000	114585000	1.6663995745826419
chr10	114585000	114586000	3.1122658676469244
chr10	114587000	114588000	1.6183995318012803
chr10	114590000	114591000	0.7470565500054306
chr10	114592000	114593000	0.4355987543992586
chr10	114593000	114594000	0.8468134270877922
chr10	114595000	114596000	1.0053708561026984
chr10	114596000	114597000	0.5657364182554357
chr10	114597000	114598000	1.9446026165148427
chr10	114599000	114600000	1.3070122970340634
chr10	114600000	114601000	1.231298046017509
chr10	114601000	114602000	2.553495386907546
chr10	114602000	114603000	0.3348791316050804
chr10	114605000	114606000	0.24860941713822987
chr10	114606000	114607000	1.771614372659141
chr10	114609000	114610000	0.8749879902918081
chr10	114610000	114611000	-0.013375556861586027
chr10	114611000	114612000	1.9813545930390533
chr10	114612000	114613000	0.6782847997387633
chr10	114613000	114614000	0.30952936397996145
chr10	114614000	114615000	1.476068537035575
chr10	114616000	114617000	1.9397242494497793
chr10	114618000	114619000	0.07306378503748175
chr10	114619000	114620000	4.123436602578015
chr10	114620000	114621000	1.4038734631747665
chr10	114621000	114622000	1.691006476811614
chr10	114622000	114623000	-0.43861337279724216
chr10	114623000	114624000	0.6197402802081223
chr10	114624000	114625000	0.3576227112201363
chr10	114625000	114626000	0.40820066472637034
chr10	114626000	114627000	-0.5609068428577916
chr10	114627000	114628000	1.0286660148682725
chr10	114628000	114629000	2.503691428151819
chr10	114629000	114630000	4.018637399432871
chr10	114630000	114631000	0.16712102744931948
chr10	114631000	114632000	1.9431058895317623
chr10	114632000	114633000	2.9931420362908248
chr10	114633000	114634000	3.584799420482573
chr10	114635000	114636000	1.2570555641761862
chr10	114636000	114637000	2.483592421816394
chr10	114637000	114638000	1.9132761808359453
chr10	114638000	114639000	1.2429836521359605
chr10	114639000	114640000	-0.11348223952648294
chr10	114640000	114641000	2.637435807089765
chr10	114642000	114643000	2.4076378201488766
chr10	114645000	114646000	1.6312596079207495
chr10	114646000	114647000	1.3139125303395962
chr10	114647000	114648000	2.5480560299261152
chr10	114648000	114649000	1.1578797262010376
chr10	114649000	114650000	2.890736749266398
chr10	114650000	114651000	2.160042200531744
chr10	114651000	114652000	1.4878011131106343
chr10	114652000	114653000	1.765644378576161
chr10	114653000	114654000	1.860719573495177
chr10	114654000	114655000	0.041349277452894746
chr10	114655000	114656000	2.555459655130196
chr10	114657000	114658000	0.9164729146531811
chr10	114658000	114659000	2.5076149487150556
chr10	114659000	114660000	1.664514359984673
chr10	114660000	114661000	1.1324643623580801
chr10	114661000	114662000	2.3158082639492394
chr10	114662000	114663000	2.683550618688706
chr10	114663000	114664000	0.81418676413589
chr10	114664000	114665000	0.2776126418301599
chr10	114665000	114666000	-0.13671023878136404
chr10	114666000	114667000	2.372687739773094
chr10	114667000	114668000	-0.04574443943442653
chr10	114668000	114669000	2.1651385928809894
chr10	114669000	114670000	1.4034291343816663
chr10	114670000	114671000	2.000373610677106
chr10	114672000	114673000	3.3445412229857268
chr10	114675000	114676000	0.9987197870526656
chr10	114676000	114677000	1.6452690652097635
chr10	114677000	114678000	1.3356210553686305
chr10	114678000	114679000	1.350632148629433
chr10	114680000	114681000	2.541596998260569
chr10	114681000	114682000	1.743436808144804
chr10	114682000	114683000	2.0820975095515832
chr10	114683000	114684000	3.4432895021318175
chr10	114684000	114685000	2.1876899971320802
chr10	114685000	114686000	1.6934882075331543
chr10	114686000	114687000	2.062606349895912
chr10	114687000	114688000	2.2001308559387516
chr10	114688000	114689000	2.3290348340419156
chr10	114690000	114691000	1.6266118163551415
chr10	114691000	114692000	0.44543928281987577
chr10	114692000	114693000	0.6248633258380515
chr10	114693000	114694000	1.1784262385862094
chr10	114694000	114695000	1.9851750254856528
chr10	114695000	114696000	0.26854241722784616
chr10	114696000	114697000	1.7082398974428752
chr10	114697000	114698000	0.8604051020292359
chr10	114701000	114702000	1.7309076669989962
chr10	114703000	114704000	2.3220090486254517
chr10	114705000	114706000	1.3817735376854146
chr10	114706000	114707000	2.6106268225938636
chr10	114707000	114708000	4.0897530371374415
chr10	114708000	114709000	1.8482139259880437
chr10	114710000	114711000	1.3660676419134599
chr10	114711000	114712000	1.632502662365571
chr10	114713000	114714000	1.039294861735912
chr10	114714000	114715000	1.2355929641501446
chr10	114715000	114716000	2.8026481010459756
chr10	114719000	114720000	0.9330524670193647
chr10	114720000	114721000	0.5139683089463093
chr10	114721000	114722000	2.6929736555807327
chr10	114722000	114723000	2.114412538364902
chr10	114723000	114724000	2.2921238128992836
chr10	114724000	114725000	1.9181913097389007
chr10	114725000	114726000	0.821024798578932
chr10	114726000	114727000	0.7044819425550777
chr10	114727000	114728000	0.48569165737747166
chr10	114729000	114730000	0.9105292156048657
chr10	114733000	114734000	0.9219160457807507
chr10	114734000	114735000	1.2204611077526497
chr10	114735000	114736000	2.896172045880843
chr10	114736000	114737000	1.7393909976110338
chr10	114737000	114738000	0.8134308925184788
chr10	114738000	114739000	1.2972112894265286
chr10	114739000	114740000	1.5922586554594402
chr10	114740000	114741000	1.0864987993061566
chr10	114742000	114743000	0.339180094702549
chr10	114743000	114744000	0.7581754652412827
chr10	114744000	114745000	1.5916005629829588
chr10	114745000	114746000	1.173858219009046
chr10	114746000	114747000	1.7557463250226157
chr10	114747000	114748000	0.2421081020730892
chr10	114749000	114750000	3.2693184596390736
chr10	114750000	114751000	0.5829467085671212
chr10	114752000	114753000	0.924008917030699
chr10	114753000	114754000	0.6741878964781102
chr10	114754000	114755000	2.1420695643778864
chr10	114755000	114756000	2.686134635666416
chr10	114756000	114757000	1.0632602204686992
chr10	114757000	114758000	1.2770475952913207
chr10	114758000	114759000	1.6876013172228523
chr10	114759000	114760000	0.35156742984659967
chr10	114760000	114761000	1.1527704881310914
chr10	114761000	114762000	1.882944853768501
chr10	114763000	114764000	1.8002310511036366
chr10	114764000	114765000	0.1737070937395776
chr10	114765000	114766000	2.23541115209205
chr10	114766000	114767000	0.34746155375476506
chr10	114767000	114768000	1.790230005069625
chr10	114770000	114771000	3.0087511540146608
chr10	114771000	114772000	1.4019438510849576
chr10	114772000	114773000	1.7634273613509155
chr10	114773000	114774000	1.1946521408483575
chr10	114774000	114775000	1.806708732574125
chr10	114775000	114776000	2.3297250907976896
chr10	114776000	114777000	2.4312747928028173
chr10	114777000	114778000	1.4556472042977966
chr10	114778000	114779000	0.7235216380473621
chr10	114779000	114780000	1.6747315613806675
chr10	114780000	114781000	-0.021234872336228176
chr10	114781000	114782000	1.4436175947146972
chr10	114782000	114783000	0.6219986255390751
chr10	114783000	114784000	2.035029450919791
chr10	114785000	114786000	1.927118127541291
chr10	114786000	114787000	-0.24347793766517287
chr10	114789000	114790000	0.717534449543189
chr10	114790000	114791000	0.638784673503861
chr10	114791000	114792000	-0.23533303868638636
chr10	114792000	114793000	-0.0413198583564711
chr10	114793000	114794000	2.2922763481848913
chr10	114794000	114795000	2.2073321386378653
chr10	114795000	114796000	2.257622926270984
chr10	114796000	114797000	2.059248461546322
chr10	114797000	114798000	3.000863869559816
chr10	114799000	114800000	0.04598830916093138
chr10	114800000	114801000	2.798025725980393
chr10	114801000	114802000	2.1601522295105493
chr10	114804000	114805000	-0.7619660753585183
chr10	114805000	114806000	0.8416085961047094
chr10	114806000	114807000	2.402138109774157
chr10	114808000	114809000	2.862680515361962
chr10	114809000	114810000	2.1267629584322663
chr10	114811000	114812000	1.2716137855429095
chr10	114813000	114814000	2.8802751469216084
chr10	114814000	114815000	1.1587463434917074
chr10	114815000	114816000	-0.7367128572572794
chr10	114816000	114817000	1.4040020677264424
chr10	114818000	114819000	1.856179289884703
chr10	114819000	114820000	1.5028512088274224
chr10	114823000	114824000	0.9017565461990129
chr10	114824000	114825000	1.9731294824434746
chr10	114825000	114826000	0.6826950750651554
chr10	114826000	114827000	1.7924868407687522
chr10	114828000	114829000	-0.8082099485721995
chr10	114831000	114832000	0.5359091474122759
chr10	114832000	114833000	0.9388973025807908
chr10	114833000	114834000	0.2465553257571653
chr10	114834000	114835000	1.5455335790579454
chr10	114835000	114836000	1.592246283961003
chr10	114836000	114837000	2.030819504185106
chr10	114837000	114838000	0.1897770300449184
chr10	114838000	114839000	-0.2785754565791037
chr10	114840000	114841000	1.4882342147324583
chr10	114842000	114843000	1.814547995357781
chr10	114843000	114844000	1.0193456128189202
chr10	114845000	114846000	0.037410681564535087
chr10	114846000	114847000	1.5200617110582846
chr10	114848000	114849000	-0.41832067459049144
chr10	114850000	114851000	0.8958415029343907
chr10	114852000	114853000	1.5383173833124404
chr10	114855000	114856000	0.8968250580435834
chr10	114856000	114857000	1.2477470726949673
chr10	114858000	114859000	0.3793350973575413
chr10	114859000	114860000	1.2942994916887764
chr10	114860000	114861000	1.2113128132863729
chr10	114861000	114862000	1.5129618075843156
chr10	114862000	114863000	1.947419780736282
chr10	114863000	114864000	1.334593624839085
chr10	114864000	114865000	2.2335806536833145
chr10	114865000	114866000	2.0560510926613507
chr10	114868000	114869000	1.1993170768114074
chr10	114869000	114870000	2.0197824649001013
chr10	114870000	114871000	1.772364532490193
chr10	114871000	114872000	0.71923014316636
chr10	114872000	114873000	1.4379445767745564
chr10	114873000	114874000	1.4902664012449052
chr10	114874000	114875000	2.008857723087515
chr10	114875000	114876000	3.377798437987075
chr10	114876000	114877000	0.6807770807973178
chr10	114877000	114878000	0.8934756403054906
chr10	114879000	114880000	0.6630237864553525
chr10	114880000	114881000	2.3964929675049853
chr10	114883000	114884000	1.8586487280193251
chr10	114886000	114887000	1.944798306467073
chr10	114887000	114888000	1.648448852136434
chr10	114888000	114889000	2.2409668972159564
chr10	114889000	114890000	1.573918531219545
chr10	114890000	114891000	1.776159253631396
chr10	114892000	114893000	1.9956879433623025
chr10	114893000	114894000	1.500947170504912
chr10	114895000	114896000	0.010042855034587598
chr10	114896000	114897000	-0.4207286016727214
chr10	114897000	114898000	1.1708275051955834
chr10	114898000	114899000	1.309650305773692
chr10	114899000	114900000	2.6917632246782284
chr10	114900000	114901000	1.1117776184507397
chr10	114901000	114902000	1.9343608231347005
chr10	114904000	114905000	1.6949070621468751
chr10	114905000	114906000	0.4369254471005358
chr10	114906000	114907000	1.793666379354244
chr10	114907000	114908000	1.6950754736028657
chr10	114908000	114909000	1.422805622074453
chr10	114909000	114910000	1.6934237996849453
chr10	114911000	114912000	0.4491279830772495
chr10	114914000	114915000	-0.6984861587597906
chr10	114915000	114916000	1.5431361354195443
chr10	114916000	114917000	0.8849870764428923
chr10	114917000	114918000	1.382856859850854
chr10	114918000	114919000	1.7822653141620122
chr10	114919000	114920000	-0.6814318716038118
chr10	114920000	114921000	2.2113772467572486
chr10	114921000	114922000	2.781180856545824
chr10	114922000	114923000	0.9227770427561058
chr10	114923000	114924000	-0.5192879364712892
chr10	114924000	114925000	2.62549791259523
chr10	114925000	114926000	1.821628127339816
chr10	114926000	114927000	1.8827611560080608
chr10	114928000	114929000	1.7514991705874687
chr10	114929000	114930000	1.7766028854937168
chr10	114930000	114931000	1.947050819650266
chr10	114931000	114932000	2.417066751873616
chr10	114932000	114933000	1.2577284811926455
chr10	114933000	114934000	0.7698844952858952
chr10	114934000	114935000	2.6739434215191706
chr10	114937000	114938000	1.6756048464220166
chr10	114938000	114939000	3.443248624634015
chr10	114940000	114941000	1.1330889350259747
chr10	114941000	114942000	1.9144681277719438
chr10	114942000	114943000	0.6930237276781636
chr10	114945000	114946000	0.1637768436311239
chr10	114946000	114947000	1.013781904490976
chr10	114947000	114948000	1.5142827259494458
chr10	114948000	114949000	0.31709279895438547
chr10	114950000	114951000	1.6944287153527604
chr10	114951000	114952000	0.4965949212904193
chr10	114952000	114953000	2.073289518173089
chr10	114953000	114954000	0.26976113630432713
chr10	114955000	114956000	0.657658171013496
chr10	114956000	114957000	0.0199164570852529
chr10	114957000	114958000	-0.018908223517838284
chr10	114958000	114959000	2.128624879454144
chr10	114959000	114960000	0.3193607142872397
chr10	114960000	114961000	0.7519005913757972
chr10	114961000	114962000	0.9240386563215232
chr10	114962000	114963000	1.1958009072482927
chr10	114963000	114964000	1.147142444303413
chr10	114965000	114966000	2.9347138413870444
chr10	114966000	114967000	0.7339344765087571
chr10	114967000	114968000	0.9184830125973585
chr10	114968000	114969000	1.2042821376459305
chr10	114970000	114971000	0.8222177402186184
chr10	114971000	114972000	2.907158809065085
chr10	114972000	114973000	2.5003448326624635
chr10	114973000	114974000	0.6770499791448911
chr10	114974000	114975000	1.2717687223346714
chr10	114975000	114976000	2.0495864309080303
chr10	114976000	114977000	2.6503027995654427
chr10	114977000	114978000	0.5986187462848428
chr10	114978000	114979000	0.6140255402229929
chr10	114979000	114980000	0.8884165857216707
chr10	114981000	114982000	0.34968544861908585
chr10	114984000	114985000	0.4812496963103911
chr10	114985000	114986000	-0.31247056707382226
chr10	114986000	114987000	0.17363966672067985
chr10	114990000	114991000	0.7341069826476561
chr10	114991000	114992000	0.7470634957260088
chr10	114992000	114993000	1.8725038658507172
chr10	114993000	114994000	2.925187727356536
chr10	114994000	114995000	2.9449777277352993
chr10	114995000	114996000	3.979247568472304
chr10	114997000	114998000	2.70204009525351
chr10	114999000	115000000	2.074195310392695
chr10	115000000	115001000	2.440427290183448
chr10	115001000	115002000	0.3635153068004018
chr10	115002000	115003000	0.6451928566873866
chr10	115003000	115004000	1.9927186239864765
chr10	115005000	115006000	2.1829907009086376
chr10	115006000	115007000	1.6291293109996114
chr10	115008000	115009000	2.330402307048029
chr10	115009000	115010000	0.22302432264167424
chr10	115010000	115011000	0.951346399237896
chr10	115011000	115012000	1.839097068458297
chr10	115012000	115013000	0.7723126079612794
chr10	115013000	115014000	-1.3690815420694484
chr10	115014000	115015000	0.16323939756901554
chr10	115015000	115016000	0.7362654482318441
chr10	115017000	115018000	0.8299075375710238
chr10	115018000	115019000	1.9947676269398147
chr10	115020000	115021000	0.45445604119967103
chr10	115021000	115022000	2.3033010720415943
chr10	115022000	115023000	1.926545587312255
chr10	115023000	115024000	2.524552021217307
chr10	115024000	115025000	0.8961564285936657
chr10	115025000	115026000	1.3340087114079242
chr10	115026000	115027000	1.8990044542863036
chr10	115027000	115028000	2.948119116043535
chr10	115028000	115029000	1.8164478508852921
chr10	115029000	115030000	1.4962214554595934
chr10	115030000	115031000	1.7666845507872155
chr10	115031000	115032000	1.7198631691206363
chr10	115032000	115033000	-1.7171698247248686
chr10	115033000	115034000	0.7044368215887679
chr10	115034000	115035000	0.8287023614574217
chr10	115035000	115036000	1.2537714698846563
chr10	115036000	115037000	0.28989511744251845
chr10	115037000	115038000	1.223855166328428
chr10	115038000	115039000	1.0061730235066169
chr10	115039000	115040000	0.10390748224724203
chr10	115040000	115041000	0.7501936885328646
chr10	115041000	115042000	-0.11492577226600396
chr10	115042000	115043000	0.43025616961178315
chr10	115044000	115045000	1.106325946622505
chr10	115045000	115046000	1.7197896975962461
chr10	115046000	115047000	2.3607169738316514
chr10	115047000	115048000	-0.37618641970805355
chr10	115048000	115049000	0.08281006084095867
chr10	115049000	115050000	1.8500623834271759
chr10	115050000	115051000	2.1862030598675943
chr10	115051000	115052000	1.3383859540851464
chr10	115052000	115053000	2.079392979937899
chr10	115053000	115054000	2.018218435190312
chr10	115054000	115055000	1.8339593521677073
chr10	115055000	115056000	1.6402425999917467
chr10	115056000	115057000	1.124951812246715
chr10	115058000	115059000	-0.8026592314513137
chr10	115059000	115060000	0.8512965586457468
chr10	115060000	115061000	-0.5384878857915539
chr10	115061000	115062000	0.7749007163084959
chr10	115062000	115063000	1.1570529454405492
chr10	115063000	115064000	0.04954854633183828
chr10	115064000	115065000	1.6144811050236902
chr10	115065000	115066000	1.3425116798951207
chr10	115066000	115067000	2.0051187561463673
chr10	115067000	115068000	1.4345826513202045
chr10	115069000	115070000	0.37336260591538883
chr10	115070000	115071000	0.4199939283313383
chr10	115071000	115072000	-1.3873184314259261
chr10	115072000	115073000	1.0847390098244611
chr10	115073000	115074000	0.6476562769090382
chr10	115074000	115075000	0.026359043309660525
chr10	115075000	115076000	2.0890549029500676
chr10	115076000	115077000	1.343238332975398
chr10	115077000	115078000	1.6404040329222058
chr10	115078000	115079000	-0.8575790775254559
chr10	115079000	115080000	0.4580757829210694
chr10	115080000	115081000	0.9023849382769935
chr10	115082000	115083000	0.7084756762130345
chr10	115083000	115084000	2.0488750027839338
chr10	115084000	115085000	1.1345242577662376
chr10	115085000	115086000	1.8917648156782285
chr10	115086000	115087000	-0.3955860057199538
chr10	115088000	115089000	-1.4760778236884862
chr10	115089000	115090000	2.338700775097273
chr10	115090000	115091000	0.15257805074906258
chr10	115091000	115092000	1.9468049588683713
chr10	115092000	115093000	1.7535885139714198
chr10	115093000	115094000	6.078437926101237
chr10	115094000	115095000	-0.18902679444814724
chr10	115095000	115096000	0.9697143770046001
chr10	115096000	115097000	0.33548407344798303
chr10	115097000	115098000	1.30011642696347
chr10	115099000	115100000	-0.4256723154894173
chr10	115100000	115101000	0.10287020573204522
chr10	115101000	115102000	0.03267091970648763
chr10	115102000	115103000	-2.4907412883508595
chr10	115104000	115105000	0.6791068442783595
chr10	115105000	115106000	-0.20886161394021438
chr10	115106000	115107000	-0.15236750578332367
chr10	115107000	115108000	-1.0353231967846739
chr10	115108000	115109000	0.1659640937725445
chr10	115109000	115110000	-0.8564960549025539
chr10	115110000	115111000	0.6717903949036929
chr10	115111000	115112000	1.4047816143454857
chr10	115112000	115113000	0.3080734791182882
chr10	115113000	115114000	0.07485162781496466
chr10	115115000	115116000	-1.652771474661597
chr10	115116000	115117000	-0.30723928509734394
chr10	115117000	115118000	1.737041874946511
chr10	115118000	115119000	0.49664050105824953
chr10	115119000	115120000	0.18121219460371285
chr10	115120000	115121000	1.6179818390880925
chr10	115121000	115122000	0.930049583802388
chr10	115122000	115123000	-0.08647849642156966
chr10	115123000	115124000	1.5916505186614789
chr10	115124000	115125000	-0.4215067502617549
chr10	115125000	115126000	0.07233109437719161
chr10	115126000	115127000	1.9096379340713003
chr10	115127000	115128000	0.5686710439617972
chr10	115129000	115130000	2.126276235190291
chr10	115130000	115131000	-0.5094731364352179
chr10	115131000	115132000	-0.8892119853496133
chr10	115132000	115133000	-2.2033976677678524
chr10	115133000	115134000	-5.398310048737374
chr10	115134000	115135000	-2.449157323221093
chr10	115136000	115137000	-0.3631843391829144
chr10	115137000	115138000	-1.314613528264916
chr10	115138000	115139000	0.6620753410929322
chr10	115139000	115140000	-0.6690298682064135
chr10	115140000	115141000	-0.7199501041382695
chr10	115141000	115142000	2.643794071427421
chr10	115142000	115143000	-0.057754246851931416
chr10	115145000	115146000	-0.7410234847204084
chr10	115147000	115148000	-0.9484406929265989
chr10	115150000	115151000	-0.8280322979214864
chr10	115151000	115152000	-4.195719986756038
chr10	115152000	115153000	-3.9550403001456536
chr10	115153000	115154000	-3.582091733475927
chr10	115154000	115155000	-3.872271867183142
chr10	115155000	115156000	-1.4256299770246303
chr10	115156000	115157000	0.4056619609300007
chr10	115158000	115159000	1.3114509717718619
chr10	115159000	115160000	-1.3434006023411158
chr10	115160000	115161000	-1.0888994549142015
chr10	115161000	115162000	-0.04097420539714834
chr10	115163000	115164000	0.9621801091624714
chr10	115164000	115165000	0.2678465712173655
chr10	115165000	115166000	0.18182889931499016
chr10	115166000	115167000	0.477175298803257
chr10	115167000	115168000	1.1550062809933637
chr10	115168000	115169000	-0.35022345515393055
chr10	115170000	115171000	0.4193382338487399
chr10	115171000	115172000	1.8927309827129
chr10	115172000	115173000	-1.1740664641038805
chr10	115174000	115175000	-1.276127407518448
chr10	115175000	115176000	0.3556743520024817
chr10	115176000	115177000	0.0703429457551216
chr10	115178000	115179000	1.4833249895598841
chr10	115179000	115180000	-0.41212463000465765
chr10	115180000	115181000	0.7365175467083763
chr10	115181000	115182000	1.1871356437237253
chr10	115182000	115183000	0.3891602140070093
chr10	115183000	115184000	-0.397070229808363
chr10	115184000	115185000	-1.0168175852619141
chr10	115185000	115186000	0.9265104713129686
chr10	115186000	115187000	0.6851064418052641
chr10	115188000	115189000	0.22330334548089986
chr10	115189000	115190000	-0.43427178614795675
chr10	115190000	115191000	0.7711900040267243
chr10	115191000	115192000	1.1463107142837008
chr10	115192000	115193000	-0.9660844199748174
chr10	115193000	115194000	0.6809518334348748
chr10	115194000	115195000	-1.025196596491209
chr10	115195000	115196000	-0.3979617188895773
chr10	115196000	115197000	-0.6204987049702055
chr10	115197000	115198000	0.1488916100502817
chr10	115198000	115199000	0.5550008738019927
chr10	115199000	115200000	-2.617391848272013
chr10	115204000	115205000	0.017776366048181988
chr10	115205000	115206000	-0.4831683189371377
chr10	115206000	115207000	0.1509662608312604
chr10	115207000	115208000	-1.186257312257019
chr10	115208000	115209000	-0.41178873682247047
chr10	115210000	115211000	0.6993637697704376
chr10	115213000	115214000	0.14495534892019205
chr10	115214000	115215000	2.211521593267901
chr10	115215000	115216000	1.908208271548646
chr10	115216000	115217000	0.529727078554394
chr10	115217000	115218000	2.1087228725395324
chr10	115218000	115219000	1.0345466960605163
chr10	115221000	115222000	-0.28987664034244787
chr10	115222000	115223000	-0.2305938431214635
chr10	115226000	115227000	-0.6696623872742812
chr10	115227000	115228000	-0.20938472017617632
chr10	115229000	115230000	1.0534913447972718
chr10	115231000	115232000	0.338121007476546
chr10	115232000	115233000	0.3650233697697458
chr10	115233000	115234000	-0.7592501568691183
chr10	115235000	115236000	0.546226325092529
chr10	115236000	115237000	0.41997539420512586
chr10	115237000	115238000	1.2045693536908382
chr10	115238000	115239000	2.10914433518953
chr10	115239000	115240000	1.1019458639898954
chr10	115241000	115242000	0.3131139409255241
chr10	115242000	115243000	0.10142764825029049
chr10	115243000	115244000	0.8673432045917499
chr10	115244000	115245000	-0.2658143509611257
chr10	115247000	115248000	-0.7761376096483926
chr10	115248000	115249000	0.04405062744161978
chr10	115249000	115250000	1.029252395421598
chr10	115250000	115251000	-1.3450277932918613
chr10	115251000	115252000	1.29946297772573
chr10	115252000	115253000	1.8280978116060693
chr10	115253000	115254000	-1.0667576417645899
chr10	115255000	115256000	-2.6724332769186394
chr10	115256000	115257000	-4.943070649296879
chr10	115257000	115258000	-3.0255676857576503
chr10	115258000	115259000	-0.21480299209398165
chr10	115259000	115260000	2.131554725240943
chr10	115260000	115261000	-0.15363414754911733
chr10	115261000	115262000	0.13232751169201454
chr10	115262000	115263000	0.5203716548339739
chr10	115263000	115264000	-1.1389915172776905
chr10	115264000	115265000	-0.7522175672329278
chr10	115265000	115266000	1.8420425698593121
chr10	115266000	115267000	-2.007942096090914
chr10	115267000	115268000	-0.1454362953590367
chr10	115268000	115269000	0.8948538157896142
chr10	115269000	115270000	-0.01747939575927284
chr10	115271000	115272000	2.0794013844253856
chr10	115272000	115273000	-0.7189192211821268
chr10	115273000	115274000	0.2823943314399793
chr10	115274000	115275000	0.006653805670210141
chr10	115275000	115276000	-0.48651464653874515
chr10	115276000	115277000	0.9303440858071728
chr10	115277000	115278000	0.47069417140868247
chr10	115278000	115279000	2.102804598241595
chr10	115279000	115280000	-0.021652914421085648
chr10	115280000	115281000	1.7424096125626771
chr10	115281000	115282000	2.027843460890536
chr10	115283000	115284000	1.4549766547099536
chr10	115284000	115285000	1.6388361043944726
chr10	115285000	115286000	1.6373309589543716
chr10	115286000	115287000	0.48174269732667374
chr10	115289000	115290000	0.32621743563156225
chr10	115292000	115293000	-0.34173160590620527
chr10	115293000	115294000	-2.205809020903246
chr10	115294000	115295000	0.8527374737244098
chr10	115295000	115296000	1.7181151786812852
chr10	115296000	115297000	1.405808453609713
chr10	115297000	115298000	0.24468113100634045
chr10	115298000	115299000	1.400083260248542
chr10	115299000	115300000	-0.9647538346875305
chr10	115300000	115301000	2.0184904485867055
chr10	115301000	115302000	1.6882175549164502
chr10	115302000	115303000	1.7317247374077545
chr10	115304000	115305000	0.6017976518617462
chr10	115305000	115306000	1.1462336614580684
chr10	115306000	115307000	-1.4355739896197826
chr10	115307000	115308000	1.5182532951563985
chr10	115308000	115309000	-0.44117359517715515
chr10	115309000	115310000	-0.14374162226109816
chr10	115310000	115311000	-0.300349517912834
chr10	115312000	115313000	-0.24481265275345793
chr10	115314000	115315000	1.8443644128488632
chr10	115315000	115316000	2.051953035471304
chr10	115316000	115317000	1.582677484638626
chr10	115317000	115318000	-0.3124481094828068
chr10	115320000	115321000	-0.333553204893699
chr10	115322000	115323000	-1.3148790244190098
chr10	115324000	115325000	-1.0285916716540209
chr10	115325000	115326000	-2.048400299837733
chr10	115326000	115327000	-2.478364455728076
chr10	115328000	115329000	-1.3481946075342819
chr10	115329000	115330000	-3.2145063462658947
chr10	115331000	115332000	-1.123298965311484
chr10	115332000	115333000	-0.19133441068492532
chr10	115333000	115334000	-0.9000866500375888
chr10	115334000	115335000	0.5793390938366774
chr10	115335000	115336000	-0.8093196001318025
chr10	115336000	115337000	-0.642695341289426
chr10	115337000	115338000	0.14239689038487782
chr10	115338000	115339000	0.6258640702718953
chr10	115339000	115340000	2.6061141949682667
chr10	115341000	115342000	0.7205397126346897
chr10	115342000	115343000	2.8965163222545933
chr10	115343000	115344000	1.4347746886647383
chr10	115344000	115345000	0.6745649001373794
chr10	115345000	115346000	0.6806960927868898
chr10	115346000	115347000	-0.03967294575025231
chr10	115347000	115348000	1.6375356617799992
chr10	115348000	115349000	-0.2815702545365415
chr10	115349000	115350000	0.3328876962939173
chr10	115351000	115352000	1.0139509649264125
chr10	115352000	115353000	-1.051912017722059
chr10	115353000	115354000	-1.534431770473357
chr10	115354000	115355000	-1.824454466088261
chr10	115355000	115356000	-1.5169256043944426
chr10	115356000	115357000	-0.43090834548040113
chr10	115357000	115358000	-1.0094471535753098
chr10	115358000	115359000	-1.5154949209113724
chr10	115359000	115360000	0.07123035716050034
chr10	115360000	115361000	-2.1120039987972063
chr10	115361000	115362000	-2.0381310936781283
chr10	115362000	115363000	-2.820036362509737
chr10	115368000	115369000	-3.2152340212505344
chr10	115369000	115370000	-4.739903619484273
chr10	115370000	115371000	-5.607261427433015
chr10	115371000	115372000	-3.0204385926035933
chr10	115372000	115373000	-2.622499901842485
chr10	115373000	115374000	-1.453899203086717
chr10	115375000	115376000	-1.6400103013231535
chr10	115376000	115377000	-1.5467182863942885
chr10	115377000	115378000	-2.031385805737052
chr10	115378000	115379000	-0.5581094137761206
chr10	115379000	115380000	-0.6020916622002572
chr10	115380000	115381000	-0.5291383721952104
chr10	115384000	115385000	-1.6863143295607907
chr10	115385000	115386000	-2.1333375940303823
chr10	115387000	115388000	-2.0780964676314113
chr10	115388000	115389000	-2.6069506921998182
chr10	115390000	115391000	1.1552065000242093
chr10	115391000	115392000	-0.6406783418259436
chr10	115392000	115393000	-0.7272900052706951
chr10	115393000	115394000	-2.003863666072951
chr10	115394000	115395000	1.0285297494408336
chr10	115395000	115396000	-0.629345651135755
chr10	115396000	115397000	-2.811828241060816
chr10	115397000	115398000	-1.2038780926305626
chr10	115398000	115399000	0.4326136259186114
chr10	115399000	115400000	1.1397034947564137
chr10	115401000	115402000	-0.3699888156777418
chr10	115402000	115403000	0.6974311531826468
chr10	115406000	115407000	1.3273716382522935
chr10	115408000	115409000	-0.8011867423123896
chr10	115409000	115410000	0.2780093750582706
chr10	115411000	115412000	-1.2422538813953132
chr10	115412000	115413000	-1.7961589650238252
chr10	115413000	115414000	-0.7097207890503103
chr10	115414000	115415000	-0.050445441462248435
chr10	115415000	115416000	-1.3687786628633198
chr10	115416000	115417000	-2.210985045917003
chr10	115417000	115418000	-1.0619991337458905
chr10	115418000	115419000	-0.441396587528963
chr10	115419000	115420000	0.27346526162522
chr10	115421000	115422000	-0.5285237531792063
chr10	115422000	115423000	0.6438483503456907
chr10	115423000	115424000	0.9830477264516474
chr10	115424000	115425000	-0.547359426810944
chr10	115425000	115426000	-0.07963345616607642
chr10	115426000	115427000	-0.4279040943536099
chr10	115427000	115428000	-1.0830861534715128
chr10	115428000	115429000	0.5767016127459915
chr10	115429000	115430000	-2.007489997990707
chr10	115430000	115431000	-0.2844784311485461
chr10	115431000	115432000	-0.6852828252526453
chr10	115432000	115433000	-1.4700145019746282
chr10	115433000	115434000	-0.787510439864895
chr10	115434000	115435000	-0.10080442835210965
chr10	115436000	115437000	-2.1065897702904275
chr10	115437000	115438000	-0.16300690603782497
chr10	115438000	115439000	-1.2189487195714703
chr10	115439000	115440000	-2.014356478754605
chr10	115440000	115441000	-0.5430142959499705
chr10	115441000	115442000	-0.44064256889744585
chr10	115442000	115443000	0.15708650784136807
chr10	115443000	115444000	-0.2107297193184031
chr10	115446000	115447000	-1.8484648116951525
chr10	115447000	115448000	-0.6687295697143296
chr10	115448000	115449000	0.6670862841194202
chr10	115449000	115450000	-0.26706850355804057
chr10	115450000	115451000	0.6507429892024943
chr10	115451000	115452000	-0.1489598516216433
chr10	115452000	115453000	-0.11571119400640924
chr10	115454000	115455000	-0.6022547900853582
chr10	115455000	115456000	-2.2087289056824897
chr10	115456000	115457000	0.09311429965986663
chr10	115457000	115458000	0.017426113502361628
chr10	115458000	115459000	-0.30557050741414993
chr10	115459000	115460000	1.2309406947072825
chr10	115460000	115461000	0.08927793500895986
chr10	115461000	115462000	-0.4145421204368821
chr10	115462000	115463000	-1.4205060054043972
chr10	115463000	115464000	-1.4746647457453936
chr10	115464000	115465000	-0.5053089942225863
chr10	115465000	115466000	0.07159300251275245
chr10	115466000	115467000	-1.2240576310669569
chr10	115467000	115468000	-0.8929562583548198
chr10	115468000	115469000	-2.0459917182988945
chr10	115469000	115470000	1.906914621902639
chr10	115470000	115471000	-1.3556739665349287
chr10	115472000	115473000	0.6748808998726853
chr10	115473000	115474000	-0.8380253200047288
chr10	115474000	115475000	-2.1178177025352176
chr10	115475000	115476000	-1.7232932043446392
chr10	115476000	115477000	-1.0655083004950188
chr10	115477000	115478000	-1.6500011391642362
chr10	115478000	115479000	0.32873746168389023
chr10	115479000	115480000	-3.3080555546979515
chr10	115480000	115481000	1.0988416155917413
chr10	115481000	115482000	-2.884389420551077
chr10	115482000	115483000	-0.6021583294605141
chr10	115483000	115484000	-1.3771464713629777
chr10	115484000	115485000	-1.7142274250262373
chr10	115489000	115490000	-2.5091473407057014
chr10	115490000	115491000	-0.9458067632639335
chr10	115491000	115492000	1.5312277861346106
chr10	115493000	115494000	0.27349966639811607
chr10	115494000	115495000	-0.03562809653055888
chr10	115495000	115496000	-0.07496986718802372
chr10	115496000	115497000	-0.898725837595901
chr10	115497000	115498000	1.4187947689047573
chr10	115498000	115499000	-2.357566513283555
chr10	115499000	115500000	-1.2708022147834603
chr10	115501000	115502000	-1.1075122246787952
chr10	115502000	115503000	-3.121564758769652
chr10	115503000	115504000	-0.7165479583496106
chr10	115505000	115506000	-1.4916135459255209
chr10	115506000	115507000	-0.48357134190017803
chr10	115507000	115508000	1.4856933544943505
chr10	115508000	115509000	-0.07881949449868646
chr10	115509000	115510000	-1.2992567456162092
chr10	115510000	115511000	-1.04860825842617
chr10	115511000	115512000	-1.2654347229067926
chr10	115512000	115513000	-0.2733142207209352
chr10	115513000	115514000	0.3664448146991147
chr10	115514000	115515000	-0.07560808842493819
chr10	115516000	115517000	-0.3882489376934063
chr10	115517000	115518000	-0.7894589411105689
chr10	115518000	115519000	-1.2200080767174264
chr10	115519000	115520000	-0.17949902427746053
chr10	115520000	115521000	0.6454968376072606
chr10	115521000	115522000	-0.7140099563528255
chr10	115522000	115523000	-0.872928360898875
chr10	115523000	115524000	-0.4218375561009736
chr10	115524000	115525000	0.09917661151568834
chr10	115525000	115526000	-1.0175983493654948
chr10	115526000	115527000	-0.31637782523936114
chr10	115528000	115529000	-0.010487655037063816
chr10	115535000	115536000	-4.902693579271783
chr10	115538000	115539000	-2.68878541224191
chr10	115541000	115542000	0.213696032295395
chr10	115542000	115543000	-0.9163360659279665
chr10	115543000	115544000	-1.4876233752264236
chr10	115544000	115545000	-1.3687448644075597
chr10	115546000	115547000	0.722202288915798
chr10	115547000	115548000	-0.22514339075496484
chr10	115548000	115549000	-0.1989832694965135
chr10	115549000	115550000	0.8473034019354144
chr10	115551000	115552000	0.9418582976782085
chr10	115552000	115553000	-0.4583302776977376
chr10	115553000	115554000	-2.440296619324344
chr10	115554000	115555000	-0.24361820009277532
chr10	115555000	115556000	-0.17169848705759042
chr10	115556000	115557000	0.015851338907308974
chr10	115557000	115558000	1.1644419549011
chr10	115558000	115559000	-0.8876622400719677
chr10	115559000	115560000	-0.7361596272805123
chr10	115560000	115561000	-2.259057524640358
chr10	115561000	115562000	-0.83426318325936
chr10	115562000	115563000	-0.3135020141900086
chr10	115563000	115564000	1.2382945242695833
chr10	115564000	115565000	-0.28006232948013604
chr10	115565000	115566000	-2.693796811560026
chr10	115566000	115567000	-0.24656100552749802
chr10	115567000	115568000	-1.5251264917593206
chr10	115568000	115569000	1.0461400085415167
chr10	115569000	115570000	-1.0091201005710457
chr10	115570000	115571000	1.0735854617645475
chr10	115571000	115572000	0.7644017541900641
chr10	115572000	115573000	0.6130124745938194
chr10	115573000	115574000	-0.8446262134738651
chr10	115574000	115575000	1.6656971656653343
chr10	115575000	115576000	0.06268819058562657
chr10	115576000	115577000	1.5707518571734458
chr10	115577000	115578000	0.303656223075779
chr10	115578000	115579000	-0.5484511850655671
chr10	115580000	115581000	-1.753738593693874
chr10	115594000	115595000	-1.633427268651463
chr10	115595000	115596000	1.3301075724616689
chr10	115596000	115597000	0.16717245158481045
chr10	115599000	115600000	1.6945994915278186
chr10	115601000	115602000	0.5690668547750888
chr10	115603000	115604000	-0.43806332976580453
chr10	115604000	115605000	-1.9304331917257405
chr10	115605000	115606000	1.1388076823604563
chr10	115606000	115607000	-1.4330918687758354
chr10	115607000	115608000	0.511828954238073
chr10	115608000	115609000	1.5836756020516591
chr10	115609000	115610000	-0.5586238244970756
chr10	115610000	115611000	0.5995415602345722
chr10	115611000	115612000	-1.1440587008303729
chr10	115612000	115613000	-0.6281585072456056
chr10	115613000	115614000	-1.3206455378553879
chr10	115614000	115615000	-1.1648424348313655
chr10	115615000	115616000	0.6792205729560596
chr10	115617000	115618000	0.8056655242706173
chr10	115619000	115620000	-1.0801365723276513
chr10	115620000	115621000	-0.44654562849496027
chr10	115622000	115623000	-0.3690372754291544
chr10	115623000	115624000	-1.8885704157861374
chr10	115624000	115625000	-0.7404778091630183
chr10	115625000	115626000	-2.45307510938949
chr10	115626000	115627000	-1.9683599474354128
chr10	115627000	115628000	0.8555695595600277
chr10	115628000	115629000	-0.6053998892974832
chr10	115629000	115630000	-0.31441422125516627
chr10	115630000	115631000	0.06553882569944135
chr10	115631000	115632000	-0.7752248945543069
chr10	115632000	115633000	-0.9505313878614557
chr10	115633000	115634000	0.35849135656446207
chr10	115634000	115635000	-0.7938277789748
chr10	115635000	115636000	-1.4161006827147014
chr10	115636000	115637000	-0.3723504642675443
chr10	115637000	115638000	0.8024189426740925
chr10	115638000	115639000	0.07094425517772582
chr10	115639000	115640000	-1.8481448181437024
chr10	115640000	115641000	-0.26952170146592336
chr10	115641000	115642000	-1.3545480013988975
chr10	115642000	115643000	-0.2209021173074758
chr10	115643000	115644000	-0.21926699659819912
chr10	115644000	115645000	-0.3816800309028528
chr10	115647000	115648000	-0.6840510644036908
chr10	115648000	115649000	-0.6487697457517821
chr10	115649000	115650000	-0.6978829222987902
chr10	115650000	115651000	-0.7812573025811906
chr10	115651000	115652000	0.27833020093121674
chr10	115652000	115653000	0.9676395033542897
chr10	115653000	115654000	0.03882421523620289
chr10	115654000	115655000	0.7977416420524769
chr10	115655000	115656000	0.18343693316987472
chr10	115656000	115657000	0.7038549312301362
chr10	115657000	115658000	2.1717941353775214
chr10	115659000	115660000	-1.9310754805969779
chr10	115660000	115661000	0.29809749263691865
chr10	115662000	115663000	-0.2278768232742738
chr10	115663000	115664000	-1.1616169160770975
chr10	115664000	115665000	-1.6434009394444247
chr10	115665000	115666000	1.2793066484874205
chr10	115666000	115667000	-0.08744807628341933
chr10	115667000	115668000	0.2227517307787812
chr10	115668000	115669000	-1.4239101380373542
chr10	115669000	115670000	-0.5513902117742486
chr10	115670000	115671000	0.07055375960713281
chr10	115671000	115672000	0.5748234247549778
chr10	115672000	115673000	-3.1426033288644506
chr10	115673000	115674000	1.6423327368223621
chr10	115674000	115675000	-0.613212666151667
chr10	115675000	115676000	1.8109270227793302
chr10	115676000	115677000	0.5946879746393663
chr10	115677000	115678000	-0.5037343316412902
chr10	115678000	115679000	0.2074528241131433
chr10	115679000	115680000	-1.1031118217918403
chr10	115680000	115681000	0.7954399557024477
chr10	115681000	115682000	-0.5806106745754773
chr10	115682000	115683000	-1.6371839065280296
chr10	115684000	115685000	-0.9210348497260112
chr10	115685000	115686000	-0.09564081844875416
chr10	115686000	115687000	-1.3113168253156529
chr10	115687000	115688000	-1.0348392621963223
chr10	115688000	115689000	-1.691522916303257
chr10	115689000	115690000	1.2524635852271517
chr10	115690000	115691000	0.7582156425200354
chr10	115691000	115692000	0.05989800287808725
chr10	115692000	115693000	-0.29876461506861096
chr10	115693000	115694000	0.899908561891077
chr10	115694000	115695000	0.5327629460814166
chr10	115695000	115696000	0.7318161222843733
chr10	115696000	115697000	0.4574477870076269
chr10	115697000	115698000	0.3612177282843186
chr10	115698000	115699000	2.276878922259671
chr10	115699000	115700000	2.1270216860998175
chr10	115700000	115701000	-1.2107807105456412
chr10	115701000	115702000	-1.1560197444148244
chr10	115704000	115705000	2.6068749373230475
chr10	115705000	115706000	0.9405313192649866
chr10	115706000	115707000	-0.26640246104663673
chr10	115707000	115708000	0.12220407179069938
chr10	115708000	115709000	2.3030854049765104
chr10	115709000	115710000	1.3414805161267391
chr10	115710000	115711000	3.69047764761667
chr10	115711000	115712000	0.6041731546923393
chr10	115712000	115713000	2.448587751254721
chr10	115713000	115714000	1.8863960167899374
chr10	115715000	115716000	-0.8939904622260963
chr10	115716000	115717000	1.430388888164026
chr10	115718000	115719000	1.5470342985947667
chr10	115720000	115721000	0.8399139782412578
chr10	115721000	115722000	0.4044464955738346
chr10	115722000	115723000	-0.6528841119744833
chr10	115723000	115724000	0.8678312873693907
chr10	115724000	115725000	-0.23095359722634448
chr10	115727000	115728000	2.286052971222825
chr10	115729000	115730000	1.213301440603707
chr10	115732000	115733000	-0.5093497668095723
chr10	115733000	115734000	1.7640022714472554
chr10	115735000	115736000	0.8019977820531432
chr10	115737000	115738000	0.3463042685585813
chr10	115739000	115740000	0.06529087794839769
chr10	115740000	115741000	0.5985124458650485
chr10	115741000	115742000	-0.17655736240165412
chr10	115742000	115743000	0.13281637912247618
chr10	115744000	115745000	-0.33307088940148943
chr10	115746000	115747000	0.7166854105857134
chr10	115747000	115748000	0.034533064312205035
chr10	115749000	115750000	-1.0590634179087144
chr10	115750000	115751000	-0.9608485068869234
chr10	115751000	115752000	-0.7535342274023241
chr10	115752000	115753000	1.6532590682372326
chr10	115755000	115756000	0.15972993513115108
chr10	115760000	115761000	0.5333543515138282
chr10	115761000	115762000	0.6599471903210523
chr10	115762000	115763000	1.8048559916304427
chr10	115763000	115764000	0.7589472763339234
chr10	115767000	115768000	0.9729264782401983
chr10	115768000	115769000	0.03147795073875926
chr10	115769000	115770000	0.25940048297371204
chr10	115770000	115771000	-1.367776302424325
chr10	115771000	115772000	1.4918361230968007
chr10	115772000	115773000	0.587992493123882
chr10	115773000	115774000	1.5381954330637104
chr10	115776000	115777000	1.9672497806169458
chr10	115777000	115778000	-1.3736403813921505
chr10	115778000	115779000	-0.5636584607221046
chr10	115779000	115780000	0.3987795697179511
chr10	115780000	115781000	0.2293001909180478
chr10	115781000	115782000	-0.5708737912837794
chr10	115782000	115783000	1.1896460574253156
chr10	115783000	115784000	1.4968164713859848
chr10	115784000	115785000	2.8933700158810693
chr10	115785000	115786000	-2.41686929980772
chr10	115786000	115787000	0.13382515230274628
chr10	115787000	115788000	0.47199532910333425
chr10	115788000	115789000	-0.16684250763355712
chr10	115789000	115790000	0.509345033230952
chr10	115791000	115792000	0.672775964970502
chr10	115792000	115793000	1.0657435513442435
chr10	115793000	115794000	-0.4079771336118514
chr10	115794000	115795000	-0.16992144742954984
chr10	115795000	115796000	-0.08973917578989685
chr10	115796000	115797000	1.7565568359562789
chr10	115797000	115798000	0.5765919757604081
chr10	115798000	115799000	0.7058018394697757
chr10	115799000	115800000	1.243828006595435
chr10	115800000	115801000	0.935140633067197
chr10	115801000	115802000	0.17394828892828937
chr10	115802000	115803000	0.8207606899773131
chr10	115803000	115804000	-0.7775672858691064
chr10	115804000	115805000	-0.8845642024491396
chr10	115805000	115806000	1.0054819827833539
chr10	115806000	115807000	1.2392435566747673
chr10	115808000	115809000	-0.037836442927352186
chr10	115809000	115810000	-1.7333487677726946
chr10	115810000	115811000	0.05039019144272479
chr10	115811000	115812000	0.5224518239512269
chr10	115812000	115813000	-0.6896575803205092
chr10	115813000	115814000	-2.3369205170175484
chr10	115814000	115815000	1.3613105702068669
chr10	115815000	115816000	1.5212635149215026
chr10	115816000	115817000	-0.15551723582963778
chr10	115819000	115820000	0.41846110219479704
chr10	115820000	115821000	-0.6326370739705911
chr10	115822000	115823000	-1.617759581062281
chr10	115824000	115825000	-2.632906589143269
chr10	115825000	115826000	1.0152601315414171
chr10	115826000	115827000	0.6540150090685468
chr10	115827000	115828000	0.7199812000094409
chr10	115828000	115829000	0.6730809275746582
chr10	115830000	115831000	0.7451110228173679
chr10	115831000	115832000	1.1056967488442706
chr10	115832000	115833000	-0.7586206810741034
chr10	115834000	115835000	-0.6099563529719334
chr10	115835000	115836000	-0.1761217464376292
chr10	115837000	115838000	0.019816190433016433
chr10	115838000	115839000	2.0556212313563322
chr10	115839000	115840000	0.8036385659403392
chr10	115840000	115841000	0.4010534417051801
chr10	115841000	115842000	0.7520938351503713
chr10	115842000	115843000	1.8658841232741021
chr10	115843000	115844000	-1.3389406296072222
chr10	115844000	115845000	0.2459628511591016
chr10	115845000	115846000	0.8204160575348297
chr10	115846000	115847000	-0.012451720895600768
chr10	115847000	115848000	0.8626084610350094
chr10	115848000	115849000	0.4252008801594935
chr10	115849000	115850000	-0.5734243961896502
chr10	115850000	115851000	-0.7360281763653846
chr10	115851000	115852000	1.5141525668033289
chr10	115852000	115853000	0.24722105916597212
chr10	115853000	115854000	1.1871581664600506
chr10	115854000	115855000	0.5320815965962177
chr10	115855000	115856000	0.6737174933991119
chr10	115857000	115858000	2.2636446588106462
chr10	115858000	115859000	1.4956546376424407
chr10	115859000	115860000	1.0815480244504465
chr10	115860000	115861000	0.5059481976445179
chr10	115861000	115862000	1.2749565889872816
chr10	115862000	115863000	2.462057738434804
chr10	115863000	115864000	0.6831591111995835
chr10	115865000	115866000	0.14878415485490254
chr10	115866000	115867000	1.3190636844735992
chr10	115870000	115871000	0.14247416471652005
chr10	115872000	115873000	1.482398669476443
chr10	115873000	115874000	0.062433754312859885
chr10	115880000	115881000	1.3236371670922038
chr10	115881000	115882000	2.4927419426960196
chr10	115884000	115885000	0.9373220482668569
chr10	115885000	115886000	-0.11874043163392584
chr10	115886000	115887000	2.369787821344698
chr10	115887000	115888000	-0.31007833737851054
chr10	115888000	115889000	0.5653490833886594
chr10	115890000	115891000	0.3612489561781508
chr10	115891000	115892000	2.3333137457046216
chr10	115892000	115893000	0.5244950945697163
chr10	115893000	115894000	1.7607180310103898
chr10	115894000	115895000	1.5834554342104514
chr10	115895000	115896000	1.0087799101187316
chr10	115896000	115897000	0.650825240093624
chr10	115897000	115898000	0.03510523890738066
chr10	115898000	115899000	3.796439071746611
chr10	115899000	115900000	1.1257715171512719
chr10	115900000	115901000	0.8653865083447887
chr10	115902000	115903000	1.40157457451978
chr10	115903000	115904000	0.3441978408991372
chr10	115904000	115905000	2.4725667901334543
chr10	115905000	115906000	1.5578915381355434
chr10	115906000	115907000	-1.9035562475206873
chr10	115907000	115908000	1.34419807696186
chr10	115908000	115909000	1.297426948763484
chr10	115910000	115911000	0.11770233393295308
chr10	115911000	115912000	1.8125582268955718
chr10	115912000	115913000	0.02007970959670011
chr10	115913000	115914000	-0.6184239736444083
chr10	115914000	115915000	-0.14672337804695004
chr10	115915000	115916000	1.1542535435266998
chr10	115916000	115917000	-0.7830557069373736
chr10	115919000	115920000	1.8869978063630146
chr10	115920000	115921000	0.3427457915599035
chr10	115922000	115923000	0.48042561790272736
chr10	115923000	115924000	1.657520122386181
chr10	115924000	115925000	-0.30700144143684754
chr10	115927000	115928000	0.6047709780611773
chr10	115928000	115929000	-0.38204415841573086
chr10	115929000	115930000	0.640248993610389
chr10	115930000	115931000	1.4114893407135023
chr10	115931000	115932000	1.8285478490527773
chr10	115932000	115933000	0.5084398591833201
chr10	115933000	115934000	1.7782261104446522
chr10	115934000	115935000	1.3909546482053992
chr10	115935000	115936000	1.8826935280770103
chr10	115936000	115937000	0.659175448272889
chr10	115937000	115938000	1.1745517338469578
chr10	115938000	115939000	2.931182608203558
chr10	115939000	115940000	0.112156797899673
chr10	115940000	115941000	1.3064383130443205
chr10	115941000	115942000	1.352765902464588
chr10	115943000	115944000	2.9622634583704976
chr10	115945000	115946000	1.5477895728804214
chr10	115946000	115947000	3.0399841022176344
chr10	115947000	115948000	0.43710952409590853
chr10	115948000	115949000	1.7865391790933391
chr10	115949000	115950000	1.8194676108958028
chr10	115951000	115952000	1.4301151262301772
chr10	115953000	115954000	-0.8831378338283146
chr10	115954000	115955000	0.6106320797908319
chr10	115955000	115956000	0.6382346455235499
chr10	115956000	115957000	0.3670781264030699
chr10	115958000	115959000	0.22991846491878057
chr10	115959000	115960000	0.7684426234342363
chr10	115960000	115961000	1.1321632604504772
chr10	115962000	115963000	0.5944548062034773
chr10	115963000	115964000	-0.6324049478373557
chr10	115964000	115965000	1.536209190540951
chr10	115965000	115966000	0.29972443999652537
chr10	115966000	115967000	0.7925217621473806
chr10	115967000	115968000	-0.017312844903679535
chr10	115968000	115969000	0.5243563542501822
chr10	115969000	115970000	-0.164233756325984
chr10	115971000	115972000	2.0971791791523775
chr10	115972000	115973000	1.744095349697928
chr10	115973000	115974000	-2.2921278057590824
chr10	115974000	115975000	2.038991399369945
chr10	115975000	115976000	0.526704906290354
chr10	115977000	115978000	1.8496952581038177
chr10	115978000	115979000	-0.4080771157028896
chr10	115979000	115980000	-0.7411728754543566
chr10	115980000	115981000	2.133076335666252
chr10	115981000	115982000	0.522444346081295
chr10	115988000	115989000	0.9775757034225572
chr10	115989000	115990000	-0.9097722278139054
chr10	115990000	115991000	-0.1407338397263115
chr10	115991000	115992000	1.0583605736304846
chr10	115992000	115993000	0.8250328587777968
chr10	115993000	115994000	0.0226457778476776
chr10	115995000	115996000	-0.021857580118696946
chr10	115996000	115997000	-0.9868929865221286
chr10	115997000	115998000	1.343185883047223
chr10	115998000	115999000	-1.77130744344457
chr10	115999000	116000000	1.5707432849751364
chr10	116000000	116001000	1.1130070905203855
chr10	116001000	116002000	0.8208781041513427
chr10	116002000	116003000	0.916951440453839
chr10	116005000	116006000	0.8525475431522652
chr10	116006000	116007000	0.4157632446502693
chr10	116007000	116008000	0.688318477478467
chr10	116008000	116009000	0.9308658342966145
chr10	116011000	116012000	0.7638335675776764
chr10	116012000	116013000	0.6446402546069618
chr10	116013000	116014000	0.2785739768225715
chr10	116014000	116015000	0.8141395822922792
chr10	116015000	116016000	0.4842453861131812
chr10	116016000	116017000	-1.171726995134947
chr10	116017000	116018000	-0.00556587417629053
chr10	116019000	116020000	-0.6301915973199244
chr10	116020000	116021000	1.0929188657083926
chr10	116021000	116022000	0.3136158921432125
chr10	116022000	116023000	1.5949282664799798
chr10	116023000	116024000	1.3432998489851282
chr10	116024000	116025000	1.3328605578878807
chr10	116025000	116026000	-0.6920928586844739
chr10	116026000	116027000	1.4745662019195924
chr10	116027000	116028000	1.0205137463856058
chr10	116028000	116029000	0.8688124968956158
chr10	116029000	116030000	0.013499820161203517
chr10	116030000	116031000	0.38639910735048727
chr10	116031000	116032000	1.2283194733592746
chr10	116032000	116033000	1.5459298956102214
chr10	116033000	116034000	0.5590217200134951
chr10	116034000	116035000	0.9773133858240236
chr10	116035000	116036000	-0.8135793616289996
chr10	116036000	116037000	-2.464971401741037
chr10	116037000	116038000	-0.4157592463044726
chr10	116038000	116039000	-0.6361534519856294
chr10	116039000	116040000	0.6263304200238367
chr10	116040000	116041000	0.5771954612443829
chr10	116041000	116042000	1.440662911835199
chr10	116042000	116043000	0.5578155891915789
chr10	116043000	116044000	1.769808018208764
chr10	116044000	116045000	1.4683871618299877
chr10	116046000	116047000	1.9852419495937024
chr10	116048000	116049000	1.630547097400308
chr10	116049000	116050000	1.8446072184783184
chr10	116050000	116051000	2.127597674324976
chr10	116051000	116052000	0.0955222049575273
chr10	116052000	116053000	1.104528255096309
chr10	116053000	116054000	0.9474200163422926
chr10	116054000	116055000	1.8676147286938196
chr10	116055000	116056000	0.3275126249172932
chr10	116056000	116057000	0.06300892131069055
chr10	116057000	116058000	0.844394636257819
chr10	116058000	116059000	3.1028666899034354
chr10	116059000	116060000	-0.03117361333409729
chr10	116060000	116061000	0.270043780508622
chr10	116061000	116062000	1.0929770860977932
chr10	116062000	116063000	0.7939538920153424
chr10	116063000	116064000	-0.5873296325339836
chr10	116064000	116065000	0.9552418926839912
chr10	116065000	116066000	0.4019799810589507
chr10	116066000	116067000	2.648058745285472
chr10	116067000	116068000	1.2186205043992802
chr10	116068000	116069000	1.7017368077999835
chr10	116069000	116070000	2.692510481858416
chr10	116071000	116072000	1.2277652689014544
chr10	116072000	116073000	2.298584718609518
chr10	116073000	116074000	1.206581869259537
chr10	116074000	116075000	3.0159759702946505
chr10	116075000	116076000	0.4202599649222657
chr10	116076000	116077000	3.3830122636354423
chr10	116077000	116078000	-0.0934715292425554
chr10	116078000	116079000	1.0211751612216655
chr10	116079000	116080000	0.7272496609309728
chr10	116080000	116081000	1.1957765083330087
chr10	116081000	116082000	1.914108927556841
chr10	116082000	116083000	2.6094487572324145
chr10	116083000	116084000	0.7911980758191605
chr10	116084000	116085000	1.1724830022204547
chr10	116085000	116086000	2.1356053352215536
chr10	116086000	116087000	1.3608174781265034
chr10	116087000	116088000	2.066742231432389
chr10	116089000	116090000	2.9523530680571
chr10	116091000	116092000	-0.7985802984854266
chr10	116092000	116093000	1.574849815276587
chr10	116093000	116094000	2.8527444455601976
chr10	116094000	116095000	1.0315749635624043
chr10	116095000	116096000	1.3946592527244348
chr10	116096000	116097000	2.9726274946262246
chr10	116099000	116100000	0.7431812251427686
chr10	116100000	116101000	0.6704708981601192
chr10	116101000	116102000	1.8108164380431013
chr10	116102000	116103000	0.7034319038718956
chr10	116105000	116106000	-0.2337869925714673
chr10	116107000	116108000	1.0039739614384826
chr10	116108000	116109000	2.9928905798051595
chr10	116109000	116110000	-0.43139944624703414
chr10	116110000	116111000	2.234143320494299
chr10	116113000	116114000	3.0558851755567606
chr10	116114000	116115000	1.6643964378800857
chr10	116115000	116116000	1.6263303691049125
chr10	116116000	116117000	1.1424216158290639
chr10	116118000	116119000	2.3857900757670776
chr10	116120000	116121000	1.7662655188473932
chr10	116121000	116122000	0.3629454546049283
chr10	116122000	116123000	1.9181281857031849
chr10	116124000	116125000	2.1430998651212767
chr10	116125000	116126000	2.746769868519854
chr10	116130000	116131000	1.0329857455416442
chr10	116132000	116133000	1.952635700106122
chr10	116133000	116134000	2.368972055641813
chr10	116134000	116135000	0.23120081929336714
chr10	116137000	116138000	0.07094030342108577
chr10	116139000	116140000	3.390279998707152
chr10	116143000	116144000	2.430551868718856
chr10	116144000	116145000	0.23983025575775244
chr10	116147000	116148000	0.44787071738009737
chr10	116149000	116150000	-0.7610506864160456
chr10	116150000	116151000	1.339741678666754
chr10	116151000	116152000	0.7995527613182521
chr10	116152000	116153000	1.9325945939688611
chr10	116153000	116154000	1.0330473437121965
chr10	116154000	116155000	1.2827216521811557
chr10	116155000	116156000	0.8730912284192482
chr10	116156000	116157000	0.45328912244405783
chr10	116157000	116158000	2.133055725164685
chr10	116158000	116159000	1.396986296298376
chr10	116159000	116160000	1.145741481650435
chr10	116160000	116161000	2.50508889092903
chr10	116161000	116162000	0.22361355477493314
chr10	116164000	116165000	2.3612122917962695
chr10	116165000	116166000	0.44051297024963054
chr10	116167000	116168000	-2.163649667206733
chr10	116169000	116170000	3.171351293089964
chr10	116170000	116171000	1.072030556024048
chr10	116171000	116172000	0.7199146773272238
chr10	116172000	116173000	2.6129975337147493
chr10	116173000	116174000	0.837235527685054
chr10	116174000	116175000	-1.6631451881792567
chr10	116177000	116178000	0.800908035134337
chr10	116178000	116179000	0.13733754923744887
chr10	116181000	116182000	0.13531766901517636
chr10	116183000	116184000	1.0864676292807105
chr10	116184000	116185000	0.5560518779404829
chr10	116185000	116186000	0.27624699253224133
chr10	116186000	116187000	1.6481036870158305
chr10	116187000	116188000	0.24077211516536423
chr10	116188000	116189000	0.42511004217320847
chr10	116189000	116190000	2.365096278128151
chr10	116190000	116191000	0.7059952315702018
chr10	116192000	116193000	2.24917211097302
chr10	116193000	116194000	2.6703868745229378
chr10	116194000	116195000	-0.2158980340180373
chr10	116195000	116196000	-0.19516329142251126
chr10	116197000	116198000	1.5601476008044433
chr10	116198000	116199000	1.4088948470059854
chr10	116199000	116200000	-0.16884149027471163
chr10	116201000	116202000	2.213027801035257
chr10	116202000	116203000	0.2331495343737206
chr10	116203000	116204000	-0.5469860079757319
chr10	116204000	116205000	0.18997124746592522
chr10	116205000	116206000	1.8759305773908423
chr10	116208000	116209000	0.49302595033865937
chr10	116209000	116210000	2.1136307001074774
chr10	116210000	116211000	0.12003594988088023
chr10	116211000	116212000	1.4610360699840215
chr10	116212000	116213000	1.950462116854031
chr10	116213000	116214000	-0.15767366069461425
chr10	116215000	116216000	0.06450452166139994
chr10	116216000	116217000	-1.2477187535111351
chr10	116218000	116219000	0.5252427263539042
chr10	116219000	116220000	0.9606628151766103
chr10	116220000	116221000	1.0934682778287375
chr10	116221000	116222000	0.7534638816693232
chr10	116222000	116223000	2.0178533530250093
chr10	116223000	116224000	1.7478239585694215
chr10	116224000	116225000	0.004418508293881636
chr10	116226000	116227000	1.4987498891915247
chr10	116227000	116228000	1.1009696495998287
chr10	116229000	116230000	0.7592971539327089
chr10	116230000	116231000	-0.3620772214425561
chr10	116231000	116232000	0.9599880615620434
chr10	116232000	116233000	-0.735259826171774
chr10	116233000	116234000	1.5569728213926122
chr10	116234000	116235000	0.0641354029184761
chr10	116235000	116236000	0.8940801937927947
chr10	116236000	116237000	-1.412779459959904
chr10	116238000	116239000	0.5433119956131663
chr10	116239000	116240000	0.5325019193110861
chr10	116240000	116241000	1.1218887676733746
chr10	116242000	116243000	1.2501421674947084
chr10	116244000	116245000	-0.051108212820422945
chr10	116245000	116246000	2.0833286988190163
chr10	116246000	116247000	2.306662413718009
chr10	116247000	116248000	2.170619500828499
chr10	116248000	116249000	3.44734167634879
chr10	116249000	116250000	2.833428533447513
chr10	116250000	116251000	1.3788425769300754
chr10	116252000	116253000	0.7208212277881335
chr10	116253000	116254000	1.7134873595856257
chr10	116255000	116256000	1.1614924990057391
chr10	116256000	116257000	1.0818861198469567
chr10	116258000	116259000	1.9042148729146415
chr10	116260000	116261000	-0.47573322107065924
chr10	116263000	116264000	2.451467705940259
chr10	116264000	116265000	1.6298420299584484
chr10	116265000	116266000	1.3841551419772267
chr10	116266000	116267000	0.07491880584311947
chr10	116267000	116268000	1.7548856907013415
chr10	116269000	116270000	-0.23785932775613022
chr10	116272000	116273000	4.393720396478081
chr10	116274000	116275000	3.63405703742198
chr10	116275000	116276000	-0.0370247593475179
chr10	116276000	116277000	2.1075463316574448
chr10	116277000	116278000	1.800116776873491
chr10	116279000	116280000	3.4847262659627494
chr10	116281000	116282000	1.098885460685786
chr10	116283000	116284000	3.0518734152650997
chr10	116284000	116285000	2.168420032482529
chr10	116285000	116286000	1.7463105881080783
chr10	116286000	116287000	0.5465074998894185
chr10	116287000	116288000	-0.21890326756400308
chr10	116290000	116291000	0.5940555211827213
chr10	116291000	116292000	0.6477301292555488
chr10	116292000	116293000	-0.053924982476478076
chr10	116293000	116294000	1.4283000843877849
chr10	116294000	116295000	1.3344823905820486
chr10	116295000	116296000	0.5904098921679208
chr10	116296000	116297000	1.0424124284394367
chr10	116299000	116300000	-0.11019462925120746
chr10	116300000	116301000	0.6892330505405646
chr10	116301000	116302000	0.49868862000333924
chr10	116302000	116303000	0.029018231796029418
chr10	116303000	116304000	-0.6435913493793819
chr10	116304000	116305000	-3.4933906327058275
chr10	116305000	116306000	-1.6755849316798992
chr10	116306000	116307000	-1.345886285960341
chr10	116307000	116308000	-0.5969911574314225
chr10	116308000	116309000	0.12180853670780861
chr10	116309000	116310000	1.2757570375252307
chr10	116310000	116311000	-1.3517915763621668
chr10	116311000	116312000	0.9231163383716504
chr10	116312000	116313000	1.8261155624184546
chr10	116313000	116314000	0.2797933697595874
chr10	116314000	116315000	2.3719944745915207
chr10	116315000	116316000	-0.23560938082176897
chr10	116316000	116317000	1.5790690714059437
chr10	116317000	116318000	0.594260357871224
chr10	116318000	116319000	-0.021803977668125363
chr10	116320000	116321000	1.7042544214305422
chr10	116321000	116322000	0.6366494200450933
chr10	116322000	116323000	1.33031138298144
chr10	116323000	116324000	1.4728302580808588
chr10	116324000	116325000	1.4688839305418249
chr10	116325000	116326000	1.0323832895411524
chr10	116326000	116327000	1.521358154310056
chr10	116327000	116328000	1.8418479424844998
chr10	116328000	116329000	1.5248826759844583
chr10	116329000	116330000	0.3700094670575766
chr10	116330000	116331000	2.420052263204243
chr10	116331000	116332000	1.2359478484723787
chr10	116332000	116333000	-0.2852499889614579
chr10	116333000	116334000	1.4347860902677092
chr10	116334000	116335000	2.488039065617334
chr10	116336000	116337000	3.7259191632659667
chr10	116337000	116338000	2.5021218614305223
chr10	116338000	116339000	2.165008630478965
chr10	116339000	116340000	1.4064944297861275
chr10	116340000	116341000	1.2654644102788666
chr10	116341000	116342000	1.070227192692083
chr10	116342000	116343000	3.123918529772442
chr10	116343000	116344000	-0.4520179150306419
chr10	116345000	116346000	1.92761972973922
chr10	116347000	116348000	0.6297497111735266
chr10	116348000	116349000	0.7091911613203807
chr10	116349000	116350000	2.543683924409488
chr10	116350000	116351000	1.7742812561132748
chr10	116351000	116352000	2.1018760234365637
chr10	116352000	116353000	0.12149780568480707
chr10	116353000	116354000	1.36278193000472
chr10	116354000	116355000	0.9618095040330042
chr10	116355000	116356000	0.7635716518435095
chr10	116356000	116357000	3.3337422344008605
chr10	116357000	116358000	1.5668957176335507
chr10	116358000	116359000	0.6947708777257574
chr10	116359000	116360000	1.8501090000431353
chr10	116360000	116361000	2.863341172211703
chr10	116361000	116362000	1.8978487908449952
chr10	116362000	116363000	2.8238711770974745
chr10	116364000	116365000	1.280255241280864
chr10	116365000	116366000	1.132858288653059
chr10	116366000	116367000	2.3697143329738988
chr10	116367000	116368000	3.073291929305824
chr10	116368000	116369000	0.5817803446435088
chr10	116369000	116370000	1.069928486397486
chr10	116370000	116371000	3.203347631403831
chr10	116371000	116372000	-0.13867150253148774
chr10	116372000	116373000	1.5758200068614157
chr10	116373000	116374000	2.575694991352846
chr10	116374000	116375000	0.25369397215775796
chr10	116376000	116377000	1.75904535061945
chr10	116377000	116378000	1.617526918158739
chr10	116378000	116379000	0.8693285581958192
chr10	116379000	116380000	2.5816606078825513
chr10	116380000	116381000	1.714330471659907
chr10	116381000	116382000	2.333945264933974
chr10	116382000	116383000	1.3852643903247244
chr10	116383000	116384000	0.2652306190727463
chr10	116384000	116385000	0.8500097840083648
chr10	116385000	116386000	0.998385501032376
chr10	116386000	116387000	2.020268083395445
chr10	116387000	116388000	-0.02636368742431521
chr10	116388000	116389000	2.3565197015976347
chr10	116389000	116390000	-0.8344651760565329
chr10	116391000	116392000	1.1234346155459074
chr10	116392000	116393000	2.7413797920152363
chr10	116393000	116394000	1.3245858369230499
chr10	116395000	116396000	1.04135038592901
chr10	116396000	116397000	-1.36084535994886
chr10	116397000	116398000	0.767765703006939
chr10	116398000	116399000	2.0485813434128355
chr10	116399000	116400000	0.5176126689321486
chr10	116400000	116401000	1.5804956655108033
chr10	116401000	116402000	1.9406664277711752
chr10	116404000	116405000	1.4534944333085626
chr10	116405000	116406000	2.030663345243048
chr10	116406000	116407000	1.2692670293413835
chr10	116408000	116409000	3.282429933781898
chr10	116409000	116410000	1.0720688705530612
chr10	116410000	116411000	-0.04867062741697028
chr10	116411000	116412000	1.3776414144890357
chr10	116412000	116413000	-1.192763631456933
chr10	116413000	116414000	-0.3521536738578083
chr10	116414000	116415000	0.3537494797936779
chr10	116415000	116416000	0.09270645946342404
chr10	116416000	116417000	0.6672613022956165
chr10	116417000	116418000	-0.4488535363170886
chr10	116418000	116419000	0.49340056204121036
chr10	116419000	116420000	1.2152960433163618
chr10	116420000	116421000	0.46960668344451273
chr10	116421000	116422000	0.0023942028025390485
chr10	116422000	116423000	0.985239518634899
chr10	116423000	116424000	-0.014205562695225939
chr10	116424000	116425000	1.4973120366591437
chr10	116425000	116426000	-0.010019547766171323
chr10	116426000	116427000	-0.4131512243690467
chr10	116427000	116428000	-0.3684092674857437
chr10	116428000	116429000	2.1984979974891186
chr10	116429000	116430000	-1.6534616765410626
chr10	116430000	116431000	0.48305523963622166
chr10	116431000	116432000	-1.410121386738344
chr10	116432000	116433000	0.9007907389291203
chr10	116434000	116435000	-1.258079224542501
chr10	116435000	116436000	0.7056835823143843
chr10	116436000	116437000	-0.16459011638312754
chr10	116437000	116438000	-0.35190757537497425
chr10	116438000	116439000	-1.6164035724430346
chr10	116439000	116440000	0.13659390931351287
chr10	116440000	116441000	0.21785591951046934
chr10	116441000	116442000	0.003874877840685097
chr10	116442000	116443000	0.8970839980540782
chr10	116444000	116445000	-1.1149604480164308
chr10	116445000	116446000	0.03046593843806047
chr10	116451000	116452000	0.5339485220241399
chr10	116453000	116454000	-0.07000991789083702
chr10	116454000	116455000	0.8016811094912316
chr10	116457000	116458000	-0.892365079337253
chr10	116458000	116459000	0.7419675279016253
chr10	116459000	116460000	2.336462769567805
chr10	116460000	116461000	0.8183076847922907
chr10	116461000	116462000	-1.5732569180325937
chr10	116462000	116463000	0.7168097593507692
chr10	116463000	116464000	1.3760779342369178
chr10	116465000	116466000	2.799458192093756
chr10	116467000	116468000	0.6708459828596216
chr10	116470000	116471000	0.6093944755059938
chr10	116471000	116472000	1.945035866855397
chr10	116472000	116473000	0.6053955697928091
chr10	116474000	116475000	2.3708850760217772
chr10	116475000	116476000	-2.398736476576003
chr10	116476000	116477000	-0.6286546764846106
chr10	116477000	116478000	-1.4356784860792675
chr10	116478000	116479000	1.0492890317349068
chr10	116479000	116480000	1.8355120292227618
chr10	116480000	116481000	0.33970681813110826
chr10	116481000	116482000	1.4114966593792315
chr10	116482000	116483000	0.45314292917622345
chr10	116483000	116484000	0.22523170348684868
chr10	116484000	116485000	0.7242402301232762
chr10	116486000	116487000	1.0896170722239933
chr10	116487000	116488000	1.507686029653314
chr10	116490000	116491000	-1.3127668661812288
chr10	116491000	116492000	0.2207230613074637
chr10	116497000	116498000	-0.5611330469510358
chr10	116498000	116499000	0.13303782118353003
chr10	116499000	116500000	-0.2767203195770966
chr10	116500000	116501000	-0.41931559546819785
chr10	116501000	116502000	-1.1742128844263995
chr10	116502000	116503000	-0.5116795814780417
chr10	116508000	116509000	1.9120464831258208
chr10	116512000	116513000	-2.354405080398031
chr10	116513000	116514000	1.2135711611355549
chr10	116521000	116522000	-0.8137215728315801
chr10	116522000	116523000	1.0915531002833718
chr10	116523000	116524000	1.1239977776318242
chr10	116525000	116526000	0.6552552190583969
chr10	116526000	116527000	0.20931786630018281
chr10	116527000	116528000	-0.33480511562511944
chr10	116529000	116530000	-0.2917410282200558
chr10	116530000	116531000	0.5913544324371175
chr10	116532000	116533000	1.9157749531374602
chr10	116534000	116535000	0.4147616836468125
chr10	116535000	116536000	0.37030077660514155
chr10	116536000	116537000	1.7114783769948692
chr10	116537000	116538000	0.36124664365889025
chr10	116538000	116539000	2.137410289167897
chr10	116539000	116540000	1.0268519018733742
chr10	116540000	116541000	0.5338284769160269
chr10	116541000	116542000	0.8843004422188848
chr10	116542000	116543000	1.0596621466520717
chr10	116543000	116544000	1.1967590917765107
chr10	116544000	116545000	-1.1957375260583154
chr10	116545000	116546000	-1.2409109303677115
chr10	116546000	116547000	0.7262435245793016
chr10	116548000	116549000	2.3093076264799084
chr10	116549000	116550000	-0.9552580141167419
chr10	116552000	116553000	0.15432255889758204
chr10	116553000	116554000	-1.4282254155132628
chr10	116554000	116555000	1.1988409959959254
chr10	116555000	116556000	2.668311648525064
chr10	116556000	116557000	-0.3204273848213511
chr10	116557000	116558000	1.0077493181488204
chr10	116559000	116560000	1.943721148376296
chr10	116561000	116562000	1.4891640213802322
chr10	116562000	116563000	0.5624223519102468
chr10	116563000	116564000	0.9780662907501393
chr10	116564000	116565000	-0.17990974124244288
chr10	116566000	116567000	1.1745216815154187
chr10	116567000	116568000	1.632276097246306
chr10	116568000	116569000	2.816441086549388
chr10	116569000	116570000	-0.24555244887371225
chr10	116570000	116571000	-1.7446054008775123
chr10	116571000	116572000	-1.217378197028096
chr10	116574000	116575000	0.06126569379042664
chr10	116575000	116576000	-1.4311685841274202
chr10	116576000	116577000	-1.5077538740073897
chr10	116577000	116578000	-1.7346594972202962
chr10	116578000	116579000	0.7386016638573822
chr10	116581000	116582000	-0.47035240142412865
chr10	116582000	116583000	2.285358944497452
chr10	116583000	116584000	1.251863821397607
chr10	116584000	116585000	0.3026807923103718
chr10	116585000	116586000	-0.18216461725830682
chr10	116587000	116588000	1.1768703706526111
chr10	116589000	116590000	-0.09792960233015206
chr10	116590000	116591000	0.9486822471588819
chr10	116591000	116592000	3.024678098053195
chr10	116592000	116593000	0.8693310033072299
chr10	116594000	116595000	1.5641347872024907
chr10	116595000	116596000	-0.43172569130342464
chr10	116596000	116597000	0.26122727539987106
chr10	116597000	116598000	0.5821309166290293
chr10	116598000	116599000	2.056125792637568
chr10	116599000	116600000	2.0512211733287864
chr10	116600000	116601000	0.8345167185252965
chr10	116601000	116602000	1.893148125478176
chr10	116603000	116604000	-0.49113815337915734
chr10	116606000	116607000	1.8594871522192449
chr10	116607000	116608000	2.6284984126978443
chr10	116610000	116611000	2.605507000481309
chr10	116614000	116615000	1.1482279425419648
chr10	116615000	116616000	0.522765575288029
chr10	116616000	116617000	-0.1349097452728063
chr10	116617000	116618000	1.7446151518696453
chr10	116620000	116621000	1.1059616182864354
chr10	116621000	116622000	2.406937025317119
chr10	116622000	116623000	0.06799937509579015
chr10	116624000	116625000	2.891494379595098
chr10	116625000	116626000	1.51115898976461
chr10	116626000	116627000	1.1334508860531167
chr10	116627000	116628000	2.8859806281274287
chr10	116630000	116631000	0.9286927150177028
chr10	116631000	116632000	1.4224071760121646
chr10	116632000	116633000	1.8219942925527919
chr10	116636000	116637000	1.0202105745777683
chr10	116637000	116638000	0.8310448387923286
chr10	116640000	116641000	1.97608042663068
chr10	116641000	116642000	0.7597588888759814
chr10	116643000	116644000	1.9659839639181116
chr10	116644000	116645000	-0.2248717309249817
chr10	116645000	116646000	2.150976501118272
chr10	116646000	116647000	0.40579296214813454
chr10	116647000	116648000	2.971873861117855
chr10	116650000	116651000	-0.35367797949274443
chr10	116651000	116652000	1.7227999880938067
chr10	116653000	116654000	0.9696897877002486
chr10	116654000	116655000	2.813633231146988
chr10	116655000	116656000	0.655214361598418
chr10	116656000	116657000	1.036649132030791
chr10	116657000	116658000	2.0961557932579784
chr10	116658000	116659000	0.40612451676651795
chr10	116659000	116660000	1.4287940155985015
chr10	116662000	116663000	2.7691625909614586
chr10	116664000	116665000	2.11694337095407
chr10	116666000	116667000	2.1747857618928075
chr10	116667000	116668000	2.3931633817668443
chr10	116669000	116670000	3.1767668146358323
chr10	116671000	116672000	1.2378430028523975
chr10	116672000	116673000	2.864778914554173
chr10	116673000	116674000	3.54247604068525
chr10	116674000	116675000	3.964646346779797
chr10	116675000	116676000	5.235084708585327
chr10	116683000	116684000	1.954984135028885
chr10	116684000	116685000	3.414196400866123
chr10	116686000	116687000	4.084401989083507
chr10	116687000	116688000	1.313859053423006
chr10	116689000	116690000	2.842151128389547
chr10	116690000	116691000	0.6547802635728791
chr10	116691000	116692000	2.4774806733524084
chr10	116692000	116693000	0.8097047858816862
chr10	116694000	116695000	1.2291783580122229
chr10	116697000	116698000	2.085370772918639
chr10	116699000	116700000	0.23444187541406317
chr10	116700000	116701000	2.2550956604128602
chr10	116701000	116702000	3.0894945186109193
chr10	116702000	116703000	1.5913099764764203
chr10	116703000	116704000	1.9348934760905807
chr10	116704000	116705000	0.4157124527124603
chr10	116708000	116709000	3.2768207839544625
chr10	116710000	116711000	4.141896586295917
chr10	116712000	116713000	-0.3426509463743039
chr10	116714000	116715000	2.343893072150555
chr10	116715000	116716000	2.3073563727828725
chr10	116716000	116717000	2.048285944233413
chr10	116717000	116718000	2.1031387218648083
chr10	116722000	116723000	2.4616001491630968
chr10	116723000	116724000	4.145090150077173
chr10	116724000	116725000	2.8108240301722063
chr10	116725000	116726000	2.004737157691851
chr10	116726000	116727000	1.5389468234503785
chr10	116729000	116730000	1.858572479826658
chr10	116731000	116732000	2.3681744505868214
chr10	116733000	116734000	2.2052399794891095
chr10	116735000	116736000	0.02173182366165416
chr10	116736000	116737000	-0.16873205559698068
chr10	116737000	116738000	0.7869891080825713
chr10	116738000	116739000	3.2566613870573646
chr10	116739000	116740000	2.632144780911551
chr10	116745000	116746000	2.318785325660695
chr10	116746000	116747000	0.9577722785928808
chr10	116748000	116749000	2.8982406017009668
chr10	116749000	116750000	1.0779417838105787
chr10	116750000	116751000	1.9634647705047312
chr10	116751000	116752000	2.178647942668643
chr10	116752000	116753000	0.22965881623727175
chr10	116753000	116754000	1.0429136668183907
chr10	116754000	116755000	-1.5454630660956827
chr10	116756000	116757000	0.30299671424551206
chr10	116757000	116758000	0.38774728669232494
chr10	116758000	116759000	1.0366902927404518
chr10	116759000	116760000	1.371837865257294
chr10	116760000	116761000	3.0176747834536157
chr10	116762000	116763000	2.3177915310807617
chr10	116763000	116764000	-0.3198733650660224
chr10	116764000	116765000	-0.3506411911362478
chr10	116765000	116766000	1.8757007290638803
chr10	116766000	116767000	3.109419633277895
chr10	116767000	116768000	2.0055680934042868
chr10	116768000	116769000	1.4450310584743575
chr10	116769000	116770000	2.0727534658272493
chr10	116770000	116771000	2.2711835829711378
chr10	116772000	116773000	2.6589882574712367
chr10	116774000	116775000	0.6300169205331437
chr10	116779000	116780000	3.080109831915404
chr10	116780000	116781000	1.082251072897125
chr10	116781000	116782000	0.9261205041794495
chr10	116782000	116783000	-0.48213797123343755
chr10	116785000	116786000	2.9043179953626455
chr10	116786000	116787000	2.2391713431072775
chr10	116789000	116790000	3.104455750316553
chr10	116793000	116794000	2.483845107799422
chr10	116801000	116802000	0.7559686826271471
chr10	116804000	116805000	-0.5166082580332253
chr10	116805000	116806000	0.1614365358426049
chr10	116807000	116808000	3.413427831759447
chr10	116809000	116810000	0.9273718440955433
chr10	116810000	116811000	3.1693754098716806
chr10	116811000	116812000	1.2781208209489119
chr10	116812000	116813000	2.0430813668600587
chr10	116814000	116815000	0.7680887637131377
chr10	116816000	116817000	0.3574614963377525
chr10	116817000	116818000	0.6735018749532942
chr10	116818000	116819000	1.7085220868169322
chr10	116819000	116820000	1.7328027762796752
chr10	116820000	116821000	1.312283302486306
chr10	116821000	116822000	1.9559036694748337
chr10	116822000	116823000	0.3525796079463907
chr10	116823000	116824000	0.15486338473634778
chr10	116824000	116825000	2.7843188255796667
chr10	116825000	116826000	1.543710388249729
chr10	116826000	116827000	1.0620179845052362
chr10	116827000	116828000	2.859789073153839
chr10	116828000	116829000	1.5836695724465402
chr10	116829000	116830000	1.029894808525911
chr10	116831000	116832000	1.3191417147149715
chr10	116832000	116833000	2.7654415013183224
chr10	116833000	116834000	2.7606022110306876
chr10	116834000	116835000	2.8071691603847464
chr10	116835000	116836000	2.6040971661008405
chr10	116836000	116837000	1.1572924936221134
chr10	116837000	116838000	1.5817852489095785
chr10	116838000	116839000	2.122903175823311
chr10	116840000	116841000	2.4820029001430948
chr10	116841000	116842000	1.052646067645778
chr10	116842000	116843000	1.202790601816915
chr10	116843000	116844000	1.6815815948038755
chr10	116844000	116845000	1.5333842325376499
chr10	116845000	116846000	0.9515602451512317
chr10	116847000	116848000	1.0466497944946864
chr10	116849000	116850000	0.5712338974497858
chr10	116850000	116851000	2.952992539903402
chr10	116851000	116852000	1.9316379018243637
chr10	116852000	116853000	3.099070690984567
chr10	116855000	116856000	1.9823641577285285
chr10	116856000	116857000	1.406931305590937
chr10	116858000	116859000	1.1522479711573703
chr10	116859000	116860000	1.930088284646906
chr10	116860000	116861000	1.358938772513934
chr10	116861000	116862000	0.7439551372657343
chr10	116862000	116863000	2.267001844875272
chr10	116863000	116864000	1.9904014500334888
chr10	116864000	116865000	3.9089216751092715
chr10	116865000	116866000	1.8447672615165365
chr10	116866000	116867000	2.0500969575915473
chr10	116867000	116868000	3.551852451840344
chr10	116868000	116869000	1.899798696156088
chr10	116870000	116871000	0.6668543487397716
chr10	116871000	116872000	2.0555890784220336
chr10	116872000	116873000	0.4578954930642909
chr10	116873000	116874000	1.509062899319735
chr10	116874000	116875000	3.0358454016027703
chr10	116875000	116876000	0.83306513641593
chr10	116876000	116877000	2.4070226905231755
chr10	116877000	116878000	1.0412995451792821
chr10	116878000	116879000	1.7065968918374335
chr10	116879000	116880000	-1.453809352008574
chr10	116880000	116881000	0.7093758819646374
chr10	116881000	116882000	1.8738047470312125
chr10	116882000	116883000	2.737825536808363
chr10	116883000	116884000	1.9313182669112359
chr10	116884000	116885000	1.443897535396529
chr10	116885000	116886000	0.4109348437734101
chr10	116886000	116887000	3.6564366639506107
chr10	116887000	116888000	2.943729727736082
chr10	116888000	116889000	2.2436578924399475
chr10	116889000	116890000	1.8364496611478076
chr10	116891000	116892000	-0.357672088399491
chr10	116892000	116893000	1.5623049773558901
chr10	116893000	116894000	1.1131736371733023
chr10	116894000	116895000	1.7382922221206967
chr10	116895000	116896000	1.0213639711867866
chr10	116897000	116898000	1.1391860159879537
chr10	116898000	116899000	1.7165070185718754
chr10	116899000	116900000	0.8780295386137016
chr10	116900000	116901000	1.8756271655596513
chr10	116901000	116902000	2.430127454332338
chr10	116902000	116903000	1.096082300360121
chr10	116903000	116904000	1.8182011814913233
chr10	116904000	116905000	0.6487998936657888
chr10	116905000	116906000	1.8681613737643086
chr10	116906000	116907000	0.962821405197133
chr10	116907000	116908000	1.4312933553988723
chr10	116908000	116909000	2.639699276446213
chr10	116909000	116910000	0.8197130115058173
chr10	116910000	116911000	1.715079600815985
chr10	116911000	116912000	2.3632980518216087
chr10	116912000	116913000	3.8018665809039534
chr10	116913000	116914000	3.054090707958558
chr10	116914000	116915000	1.9624474447212117
chr10	116915000	116916000	1.7207004767878553
chr10	116916000	116917000	-0.23292483631466407
chr10	116917000	116918000	2.495415712570704
chr10	116918000	116919000	2.714025586432159
chr10	116919000	116920000	1.6833488785293784
chr10	116920000	116921000	-0.12079234566968085
chr10	116921000	116922000	1.0089443412697738
chr10	116922000	116923000	1.6675677706999565
chr10	116923000	116924000	-0.4794723076645472
chr10	116925000	116926000	1.6999079825930778
chr10	116926000	116927000	-0.08991965728337921
chr10	116927000	116928000	-0.3139504596099064
chr10	116928000	116929000	-0.43601586016634414
chr10	116929000	116930000	2.6224817241198877
chr10	116930000	116931000	2.1921446726181517
chr10	116932000	116933000	1.527470817197752
chr10	116933000	116934000	0.3565238684856932
chr10	116935000	116936000	-0.8040570815303735
chr10	116937000	116938000	-0.158484296550025
chr10	116938000	116939000	2.0134426857871017
chr10	116939000	116940000	1.7752148690004415
chr10	116940000	116941000	0.49864416330632966
chr10	116941000	116942000	1.0343923010066232
chr10	116942000	116943000	0.6198238226531003
chr10	116943000	116944000	0.09153506816362873
chr10	116944000	116945000	2.6646493649613907
chr10	116945000	116946000	-0.30965646920511236
chr10	116947000	116948000	0.28827438240548486
chr10	116948000	116949000	0.3550174119021262
chr10	116949000	116950000	-0.8821332440132924
chr10	116950000	116951000	1.238093250616128
chr10	116951000	116952000	0.2689433205517519
chr10	116952000	116953000	0.1768124764596549
chr10	116954000	116955000	0.7540933744595435
chr10	116956000	116957000	1.4979410471442127
chr10	116958000	116959000	0.6956287850837387
chr10	116959000	116960000	0.7081174326394041
chr10	116960000	116961000	-0.37372600406002765
chr10	116961000	116962000	1.8764392572350346
chr10	116962000	116963000	0.5056034286637354
chr10	116964000	116965000	0.4886956484294521
chr10	116965000	116966000	0.7460212994720546
chr10	116966000	116967000	1.1610130105434624
chr10	116967000	116968000	1.1759917883926523
chr10	116968000	116969000	0.9799798355375545
chr10	116969000	116970000	0.7548813184220614
chr10	116970000	116971000	1.5914959796300403
chr10	116971000	116972000	0.5529714853226609
chr10	116972000	116973000	0.3732158299001262
chr10	116973000	116974000	1.108970170975737
chr10	116974000	116975000	1.7286558423803284
chr10	116975000	116976000	1.1244940006284196
chr10	116976000	116977000	0.43418204989421444
chr10	116977000	116978000	2.417379718863606
chr10	116978000	116979000	-0.04804442331701499
chr10	116979000	116980000	-0.18869482267108142
chr10	116980000	116981000	1.9228203669913153
chr10	116981000	116982000	0.5678701622637166
chr10	116982000	116983000	-0.034309676750536006
chr10	116983000	116984000	0.7760534383094985
chr10	116984000	116985000	1.1510691044115433
chr10	116985000	116986000	0.37064159524623413
chr10	116987000	116988000	1.4313979090220452
chr10	116988000	116989000	0.8519467835034854
chr10	116989000	116990000	-0.23423530916614932
chr10	116991000	116992000	0.47882050360688155
chr10	116992000	116993000	2.1818360165338158
chr10	116994000	116995000	-1.546198950280561
chr10	116995000	116996000	-0.3283535379817118
chr10	116996000	116997000	0.04579667632422372
chr10	116997000	116998000	1.0051029220901626
chr10	116998000	116999000	1.6447825311561792
chr10	116999000	117000000	1.3122341584091592
chr10	117000000	117001000	0.6702311690601687
chr10	117001000	117002000	2.434526459378225
chr10	117002000	117003000	0.7625727118071426
chr10	117004000	117005000	1.0616575967211885
chr10	117008000	117009000	2.9978547464616474
chr10	117009000	117010000	1.4062565723038913
chr10	117010000	117011000	0.08056740261175047
chr10	117011000	117012000	1.1362146645356213
chr10	117013000	117014000	2.438861330494308
chr10	117014000	117015000	1.355682823581882
chr10	117015000	117016000	2.9097093443860724
chr10	117016000	117017000	2.0959366712958265
chr10	117021000	117022000	3.291423434749213
chr10	117022000	117023000	1.1756254225190514
chr10	117023000	117024000	1.3288268332857178
chr10	117025000	117026000	1.3473401078629132
chr10	117026000	117027000	-0.20203147265917035
chr10	117027000	117028000	2.069019376642113
chr10	117028000	117029000	2.067173406255687
chr10	117029000	117030000	0.0360623710892328
chr10	117030000	117031000	-0.8269002803573616
chr10	117031000	117032000	0.5464344777548535
chr10	117032000	117033000	2.3435819560942153
chr10	117034000	117035000	1.6304396817146187
chr10	117036000	117037000	-0.7516873626898811
chr10	117039000	117040000	1.9483897383680753
chr10	117040000	117041000	1.1951928944702725
chr10	117041000	117042000	2.226085555997444
chr10	117042000	117043000	1.0504746599992147
chr10	117043000	117044000	2.2136114523055013
chr10	117044000	117045000	-0.7063043695319775
chr10	117045000	117046000	0.6213842080777109
chr10	117046000	117047000	1.241796361204847
chr10	117048000	117049000	1.8692165731266992
chr10	117049000	117050000	0.8378788992108542
chr10	117050000	117051000	1.0481325647150124
chr10	117055000	117056000	2.257747360258937
chr10	117056000	117057000	1.4420502051625095
chr10	117057000	117058000	2.0786889315724526
chr10	117058000	117059000	0.3928210289927062
chr10	117059000	117060000	3.2655431637503747
chr10	117060000	117061000	0.537660625185915
chr10	117062000	117063000	0.08677968106103134
chr10	117063000	117064000	0.1312980330099005
chr10	117066000	117067000	1.4842969098202858
chr10	117067000	117068000	1.6746767494911587
chr10	117068000	117069000	0.8871883655570136
chr10	117069000	117070000	0.4729029831416914
chr10	117071000	117072000	2.0569105063673443
chr10	117072000	117073000	1.2331875815184714
chr10	117073000	117074000	0.6625259820209395
chr10	117074000	117075000	1.387454096589116
chr10	117075000	117076000	-0.5064929117179113
chr10	117076000	117077000	0.3742846635288467
chr10	117077000	117078000	0.4822004907714686
chr10	117078000	117079000	-2.835222144003503
chr10	117084000	117085000	-0.6265619345423267
chr10	117086000	117087000	-0.3284229553291029
chr10	117087000	117088000	2.248067805032883
chr10	117088000	117089000	1.9258970138957312
chr10	117089000	117090000	2.0851302378000742
chr10	117091000	117092000	0.0696670047013092
chr10	117092000	117093000	0.8962195630812473
chr10	117093000	117094000	0.7937747468906751
chr10	117094000	117095000	2.276394043801364
chr10	117095000	117096000	0.4262723448994136
chr10	117096000	117097000	1.3304766788394322
chr10	117097000	117098000	0.9366338855364035
chr10	117099000	117100000	1.801201029103486
chr10	117100000	117101000	-0.1838068674874704
chr10	117101000	117102000	-0.3894368012100276
chr10	117102000	117103000	0.5363262879835498
chr10	117104000	117105000	1.4961219862695547
chr10	117105000	117106000	2.38250089181014
chr10	117106000	117107000	0.5460338117590025
chr10	117107000	117108000	1.4018675213694451
chr10	117108000	117109000	1.0049232315697034
chr10	117110000	117111000	2.640248478177281
chr10	117111000	117112000	2.7038008014059387
chr10	117112000	117113000	0.0691269554222039
chr10	117114000	117115000	1.3707089523484308
chr10	117115000	117116000	-0.3995284110743224
chr10	117116000	117117000	1.1845982542548146
chr10	117117000	117118000	0.33323330705129367
chr10	117119000	117120000	1.5816045949264437
chr10	117121000	117122000	1.3558457535442234
chr10	117122000	117123000	1.839597215631463
chr10	117124000	117125000	1.588636227046222
chr10	117125000	117126000	1.7212759572309626
chr10	117127000	117128000	1.8853698958244482
chr10	117129000	117130000	3.0187737557067518
chr10	117130000	117131000	3.542836761098179
chr10	117131000	117132000	2.7708214265997415
chr10	117132000	117133000	4.913333296297658
chr10	117133000	117134000	2.9850710848393627
chr10	117134000	117135000	6.219328167302082
chr10	117135000	117136000	1.303281560045479
chr10	117136000	117137000	4.997935444750028
chr10	117137000	117138000	7.381550213997289
chr10	117143000	117144000	1.4773152228587447
chr10	117146000	117147000	-0.003449023616188924
chr10	117147000	117148000	0.1796914808153206
chr10	117148000	117149000	0.5738175142239056
chr10	117149000	117150000	-0.5592077840037647
chr10	117151000	117152000	-0.07879967186017746
chr10	117152000	117153000	-0.3871943653934204
chr10	117153000	117154000	1.0361205516233103
chr10	117154000	117155000	0.38717719500567993
chr10	117155000	117156000	1.271427964043977
chr10	117156000	117157000	1.024085373701755
chr10	117158000	117159000	1.3076445120832958
chr10	117159000	117160000	-0.0597014723293355
chr10	117162000	117163000	1.6831016579432079
chr10	117164000	117165000	1.242195450182899
chr10	117167000	117168000	2.904213122767908
chr10	117169000	117170000	0.6274349799703777
chr10	117170000	117171000	1.0317282127359642
chr10	117171000	117172000	0.9858037598269321
chr10	117172000	117173000	1.2251777239243313
chr10	117173000	117174000	0.5234512798415888
chr10	117174000	117175000	1.3769356895290281
chr10	117175000	117176000	1.0260883358863682
chr10	117176000	117177000	-0.2917817345311422
chr10	117177000	117178000	2.183039732065732
chr10	117178000	117179000	0.48288370424243865
chr10	117183000	117184000	-0.0215347449992263
chr10	117184000	117185000	1.1851737747301356
chr10	117185000	117186000	0.5739772661458421
chr10	117186000	117187000	2.8365598370289273
chr10	117187000	117188000	-0.3359256266121019
chr10	117193000	117194000	-0.9769761654182909
chr10	117194000	117195000	0.5844460119730566
chr10	117195000	117196000	0.2645598480642872
chr10	117196000	117197000	-0.9802248358957213
chr10	117197000	117198000	1.2040033996726391
chr10	117198000	117199000	0.8678535535145778
chr10	117199000	117200000	1.7917600204190163
chr10	117200000	117201000	0.0752669955116593
chr10	117201000	117202000	2.274141434752358
chr10	117204000	117205000	0.21811146787747526
chr10	117205000	117206000	0.5539843702788
chr10	117206000	117207000	1.901350724151284
chr10	117207000	117208000	1.848725652920353
chr10	117208000	117209000	1.506642968220856
chr10	117209000	117210000	2.425401311589206
chr10	117210000	117211000	0.736600848343459
chr10	117211000	117212000	0.3850403298670066
chr10	117212000	117213000	1.1682502534607921
chr10	117214000	117215000	1.861579292813944
chr10	117215000	117216000	0.9900863928941975
chr10	117216000	117217000	3.066512467403396
chr10	117218000	117219000	-1.37454973114096
chr10	117220000	117221000	1.4171607355538975
chr10	117221000	117222000	0.5326482264459323
chr10	117224000	117225000	-0.013518335939437453
chr10	117225000	117226000	0.35362266932605535
chr10	117227000	117228000	0.25910442145476204
chr10	117229000	117230000	0.0031402682811713166
chr10	117230000	117231000	1.863011460863699
chr10	117231000	117232000	2.491017598484482
chr10	117232000	117233000	2.238675669383109
chr10	117233000	117234000	1.7223383511922903
chr10	117235000	117236000	0.7414778678229599
chr10	117236000	117237000	0.4174761813479609
chr10	117237000	117238000	1.4701043240807483
chr10	117238000	117239000	0.6480522454018847
chr10	117240000	117241000	3.360293932540137
chr10	117242000	117243000	1.7198435214031846
chr10	117243000	117244000	1.1978454845786048
chr10	117244000	117245000	2.7790854262556266
chr10	117245000	117246000	2.783682929353036
chr10	117246000	117247000	2.949852499088318
chr10	117247000	117248000	0.11817729210720229
chr10	117248000	117249000	2.014111613671996
chr10	117250000	117251000	0.7970081894790557
chr10	117251000	117252000	1.2623207731167414
chr10	117253000	117254000	1.4367015642229306
chr10	117254000	117255000	1.7223902663548596
chr10	117255000	117256000	3.2877365008237445
chr10	117256000	117257000	3.0538284380104956
chr10	117257000	117258000	2.439161260796355
chr10	117258000	117259000	0.8515929493988845
chr10	117262000	117263000	2.783619995589122
chr10	117263000	117264000	3.0064518328336685
chr10	117264000	117265000	1.9612615196825978
chr10	117265000	117266000	1.749625118558104
chr10	117268000	117269000	1.4329643536768644
chr10	117269000	117270000	5.10461555327279
chr10	117271000	117272000	1.6707289676257115
chr10	117272000	117273000	3.597141384316798
chr10	117273000	117274000	1.0335590560558134
chr10	117274000	117275000	1.7808484200512245
chr10	117275000	117276000	2.5621500812604143
chr10	117277000	117278000	1.5958232395816299
chr10	117279000	117280000	1.2141814067883971
chr10	117280000	117281000	3.0940127821841035
chr10	117282000	117283000	3.2873403557017444
chr10	117283000	117284000	3.040111777413204
chr10	117284000	117285000	3.3458201587068745
chr10	117285000	117286000	3.203454385206648
chr10	117286000	117287000	2.655092146625552
chr10	117287000	117288000	0.38678789737187996
chr10	117288000	117289000	2.6116753661903935
chr10	117289000	117290000	2.253936956707473
chr10	117293000	117294000	3.4902015629773606
chr10	117294000	117295000	2.2225927698139314
chr10	117295000	117296000	1.5235000261238254
chr10	117296000	117297000	1.1061977263987308
chr10	117297000	117298000	2.799311066505603
chr10	117298000	117299000	0.75391194174794
chr10	117299000	117300000	2.91104793177681
chr10	117300000	117301000	2.944937368403484
chr10	117301000	117302000	1.2974091764004456
chr10	117304000	117305000	3.506922177731772
chr10	117305000	117306000	2.028249713326775
chr10	117306000	117307000	1.4140910934156405
chr10	117307000	117308000	1.6498044502853237
chr10	117308000	117309000	0.9160830965072794
chr10	117309000	117310000	1.0537306715641115
chr10	117310000	117311000	2.002133000220704
chr10	117313000	117314000	2.783753248844375
chr10	117314000	117315000	2.3203737704208116
chr10	117316000	117317000	2.5245833550800443
chr10	117317000	117318000	3.405789345433012
chr10	117318000	117319000	1.5473841155763433
chr10	117319000	117320000	0.8138114087798957
chr10	117320000	117321000	1.377344040851769
chr10	117321000	117322000	0.6298858833183183
chr10	117322000	117323000	-0.06974765911478517
chr10	117326000	117327000	2.0922641953847787
chr10	117327000	117328000	1.8249528696868949
chr10	117328000	117329000	0.4709151679700557
chr10	117331000	117332000	2.5934923221284087
chr10	117334000	117335000	0.3998804430019344
chr10	117335000	117336000	-0.010413650708067332
chr10	117336000	117337000	2.2939967621044843
chr10	117337000	117338000	0.4890673437764515
chr10	117338000	117339000	1.7616906074777814
chr10	117340000	117341000	0.26859371705489016
chr10	117341000	117342000	1.805067737569003
chr10	117342000	117343000	0.5575617831748799
chr10	117344000	117345000	1.1178044262501845
chr10	117345000	117346000	0.3631237986038619
chr10	117347000	117348000	0.6259817231129147
chr10	117348000	117349000	1.8626254128150872
chr10	117349000	117350000	1.1358166682613826
chr10	117351000	117352000	2.1364027156391954
chr10	117354000	117355000	1.857643542228064
chr10	117355000	117356000	0.8514328881317929
chr10	117356000	117357000	0.5792584046043748
chr10	117358000	117359000	1.9129923940612472
chr10	117360000	117361000	0.780809273693837
chr10	117361000	117362000	0.3914981729239464
chr10	117362000	117363000	0.8402424750081561
chr10	117363000	117364000	0.26222034360299223
chr10	117364000	117365000	3.046982610321558
chr10	117365000	117366000	0.892218874387023
chr10	117366000	117367000	1.3239576794415269
chr10	117367000	117368000	2.563908510578458
chr10	117369000	117370000	1.0040756153904784
chr10	117370000	117371000	3.2722581187391304
chr10	117371000	117372000	1.2123758083980802
chr10	117372000	117373000	1.7265570751098904
chr10	117374000	117375000	7.791827536030466
chr10	117375000	117376000	1.26970340230283
chr10	117376000	117377000	1.8092263643422575
chr10	117378000	117379000	0.5039703505835216
chr10	117379000	117380000	1.0741569117358587
chr10	117380000	117381000	2.370899556298502
chr10	117381000	117382000	-0.03975854445805075
chr10	117382000	117383000	1.469387686481667
chr10	117383000	117384000	2.5621242154678185
chr10	117385000	117386000	1.8545984884411482
chr10	117386000	117387000	2.215340842233028
chr10	117387000	117388000	0.10657284401000276
chr10	117388000	117389000	2.0067382333640746
chr10	117389000	117390000	-0.14545728466123625
chr10	117390000	117391000	1.5208198833173456
chr10	117391000	117392000	2.154377376846481
chr10	117392000	117393000	1.3897007606241132
chr10	117393000	117394000	0.5896954032234035
chr10	117394000	117395000	0.6784810115251743
chr10	117395000	117396000	0.1375393908591153
chr10	117396000	117397000	-1.1416037978287548
chr10	117398000	117399000	0.35304664976846845
chr10	117399000	117400000	0.8803995457480854
chr10	117401000	117402000	-0.2933900915519511
chr10	117402000	117403000	-0.40649396696666923
chr10	117407000	117408000	1.7792887211827026
chr10	117408000	117409000	0.5774156589545864
chr10	117409000	117410000	-1.6837552456686615
chr10	117410000	117411000	4.166839880784011
chr10	117411000	117412000	-2.02316428010603
chr10	117412000	117413000	1.7281999149745695
chr10	117413000	117414000	2.5807040521331785
chr10	117414000	117415000	1.6048713967027959
chr10	117415000	117416000	2.17566972207873
chr10	117416000	117417000	1.6814646942058011
chr10	117417000	117418000	0.648411542130498
chr10	117418000	117419000	1.5285931131172235
chr10	117419000	117420000	0.4392299155323009
chr10	117420000	117421000	2.7166752566894403
chr10	117421000	117422000	1.9588548044001612
chr10	117422000	117423000	1.2419961854188835
chr10	117423000	117424000	2.0933968249382198
chr10	117424000	117425000	0.019843487155624107
chr10	117426000	117427000	1.3384059544421705
chr10	117429000	117430000	0.1517939838879183
chr10	117430000	117431000	1.9112576494823221
chr10	117431000	117432000	0.7845465481231393
chr10	117433000	117434000	1.391728193892881
chr10	117434000	117435000	-0.5061363360220711
chr10	117435000	117436000	0.4587216471759225
chr10	117436000	117437000	0.0990220474492082
chr10	117439000	117440000	-0.338977177850327
chr10	117440000	117441000	0.5820115308483342
chr10	117441000	117442000	2.2780270519755907
chr10	117442000	117443000	3.125889825846337
chr10	117443000	117444000	1.0981113068687163
chr10	117444000	117445000	1.3759031872790868
chr10	117445000	117446000	2.5327668415288325
chr10	117446000	117447000	0.16381936478731537
chr10	117447000	117448000	0.22145920470916236
chr10	117448000	117449000	1.2690186129308596
chr10	117449000	117450000	1.027771306729046
chr10	117450000	117451000	-0.23342638249472075
chr10	117451000	117452000	-1.1151610265273701
chr10	117452000	117453000	1.293607710799172
chr10	117453000	117454000	1.8492609551023633
chr10	117454000	117455000	-0.19685633552686252
chr10	117455000	117456000	1.7028350337954976
chr10	117456000	117457000	0.38627256987744146
chr10	117457000	117458000	1.57247626464827
chr10	117458000	117459000	2.1288811622506336
chr10	117459000	117460000	0.7031207129991492
chr10	117461000	117462000	1.0425670437789767
chr10	117462000	117463000	1.4044528629894284
chr10	117463000	117464000	0.741753807866605
chr10	117464000	117465000	0.7099606437909602
chr10	117465000	117466000	1.752632533705102
chr10	117466000	117467000	1.3509024646568424
chr10	117467000	117468000	1.2560715188865703
chr10	117468000	117469000	0.8158390769933407
chr10	117469000	117470000	1.2384861102040319
chr10	117471000	117472000	0.8395363431297551
chr10	117473000	117474000	-0.34026219208114544
chr10	117474000	117475000	0.6387176993960626
chr10	117475000	117476000	-0.5006054956599449
chr10	117476000	117477000	1.4591894325661705
chr10	117477000	117478000	1.9472760699419556
chr10	117478000	117479000	1.89807728579953
chr10	117479000	117480000	1.309295998843339
chr10	117480000	117481000	2.175383118227456
chr10	117482000	117483000	2.567784565376974
chr10	117483000	117484000	1.8461307166115093
chr10	117484000	117485000	2.7192811625727185
chr10	117489000	117490000	1.0051348655032626
chr10	117490000	117491000	2.6632108680906503
chr10	117491000	117492000	2.590822948407715
chr10	117492000	117493000	1.4965937434970147
chr10	117493000	117494000	0.9906634460442308
chr10	117494000	117495000	2.5078628224645496
chr10	117495000	117496000	-0.5130468497983646
chr10	117496000	117497000	0.44902119989883205
chr10	117497000	117498000	3.032902339671016
chr10	117499000	117500000	2.3785462031324083
chr10	117500000	117501000	1.868878178516184
chr10	117501000	117502000	1.851390004151553
chr10	117503000	117504000	1.4022583146314735
chr10	117504000	117505000	1.3565391775671025
chr10	117505000	117506000	2.5102739687265117
chr10	117506000	117507000	1.6399688492682967
chr10	117507000	117508000	0.39748207885254444
chr10	117508000	117509000	2.159449877461378
chr10	117509000	117510000	1.3309340191313486
chr10	117510000	117511000	0.5289037114471021
chr10	117511000	117512000	0.8676518531441124
chr10	117512000	117513000	1.2581109213079669
chr10	117513000	117514000	2.4351130405442225
chr10	117515000	117516000	0.965503653241422
chr10	117516000	117517000	2.164379896174673
chr10	117518000	117519000	4.000179302318324
chr10	117519000	117520000	0.4489929726633605
chr10	117520000	117521000	0.46928421952359484
chr10	117521000	117522000	2.9376355475130933
chr10	117522000	117523000	2.019212791079652
chr10	117523000	117524000	0.04393995044268497
chr10	117524000	117525000	0.5150994525956791
chr10	117525000	117526000	1.4066256267888606
chr10	117526000	117527000	1.6281509625742472
chr10	117527000	117528000	0.6344663960593966
chr10	117529000	117530000	4.063861397006453
chr10	117531000	117532000	2.4159006324340977
chr10	117532000	117533000	1.5647559006959946
chr10	117533000	117534000	1.0492586236031773
chr10	117534000	117535000	1.9947193210916063
chr10	117537000	117538000	4.928956366242613
chr10	117541000	117542000	1.9735177927911067
chr10	117550000	117551000	0.7382580298968429
chr10	117552000	117553000	2.377397551443202
chr10	117555000	117556000	2.1133133477072596
chr10	117556000	117557000	1.5122362571923709
chr10	117558000	117559000	2.5088719989144344
chr10	117560000	117561000	1.883178919076604
chr10	117561000	117562000	1.5219396290338603
chr10	117564000	117565000	1.5154852882753462
chr10	117565000	117566000	-0.004156059082638434
chr10	117566000	117567000	0.9252033620983475
chr10	117567000	117568000	0.8549072968005772
chr10	117568000	117569000	1.782141715780585
chr10	117569000	117570000	0.1819787380353365
chr10	117570000	117571000	3.0888768226379164
chr10	117572000	117573000	0.5267660158524856
chr10	117574000	117575000	2.3507750345023917
chr10	117575000	117576000	-0.8348940645877875
chr10	117576000	117577000	0.36414471951586785
chr10	117577000	117578000	0.24480986362014903
chr10	117578000	117579000	0.8380536702737648
chr10	117580000	117581000	0.010709416004356848
chr10	117581000	117582000	-0.5789705776896457
chr10	117582000	117583000	-0.664542477783442
chr10	117586000	117587000	-0.7975795302492461
chr10	117587000	117588000	1.8651782179283385
chr10	117588000	117589000	-0.7497695493000271
chr10	117590000	117591000	0.8383625411188114
chr10	117591000	117592000	0.3252188186726061
chr10	117592000	117593000	0.07138059165245889
chr10	117593000	117594000	-0.08225084826993634
chr10	117594000	117595000	0.0901606341760979
chr10	117595000	117596000	0.32580946351098206
chr10	117596000	117597000	-1.4713069373634946
chr10	117597000	117598000	0.23996541627101522
chr10	117598000	117599000	0.23420167128168254
chr10	117599000	117600000	-0.2006957943387961
chr10	117600000	117601000	0.6214334770462063
chr10	117602000	117603000	1.1877511511989483
chr10	117603000	117604000	2.279397147201782
chr10	117604000	117605000	2.3169833932428663
chr10	117605000	117606000	-0.09094674137351498
chr10	117606000	117607000	0.16640341373483633
chr10	117608000	117609000	0.8908129069995688
chr10	117609000	117610000	-0.23829559127578506
chr10	117610000	117611000	2.6653055684767377
chr10	117611000	117612000	0.17590149939849214
chr10	117612000	117613000	-0.14223014144053966
chr10	117614000	117615000	1.2203293799134511
chr10	117615000	117616000	2.8108151727355075
chr10	117616000	117617000	-1.0437586057604844
chr10	117617000	117618000	1.5351352049257343
chr10	117618000	117619000	-0.7550730025953034
chr10	117619000	117620000	1.1587934555479467
chr10	117620000	117621000	3.67299479742579
chr10	117621000	117622000	3.056435059437299
chr10	117623000	117624000	-0.6434662802025829
chr10	117625000	117626000	-0.10370719402213335
chr10	117626000	117627000	2.358128182601883
chr10	117627000	117628000	1.0405218982277622
chr10	117628000	117629000	3.2812728760098033
chr10	117629000	117630000	0.16753348531735388
chr10	117630000	117631000	2.1720198559440997
chr10	117632000	117633000	3.3604533371338716
chr10	117633000	117634000	1.1586354727430146
chr10	117634000	117635000	1.0080481575590705
chr10	117635000	117636000	1.4535726561562257
chr10	117636000	117637000	1.1351752896941358
chr10	117638000	117639000	1.2437305215054941
chr10	117642000	117643000	-0.10305358514198205
chr10	117644000	117645000	0.44346136638538713
chr10	117645000	117646000	0.18626499438935068
chr10	117647000	117648000	1.9261578319069657
chr10	117649000	117650000	1.5607087835124274
chr10	117650000	117651000	0.8243545804674828
chr10	117651000	117652000	0.1613272891387399
chr10	117652000	117653000	-0.2706890729331621
chr10	117654000	117655000	0.007267846726811481
chr10	117656000	117657000	-0.0224717445861588
chr10	117657000	117658000	0.8984310523422547
chr10	117659000	117660000	0.061362751965714384
chr10	117661000	117662000	1.336512832163002
chr10	117662000	117663000	0.10609978410309229
chr10	117663000	117664000	1.3101942660461545
chr10	117664000	117665000	1.4542305996404952
chr10	117665000	117666000	1.4667487189765271
chr10	117666000	117667000	0.6038371644158735
chr10	117667000	117668000	2.0036255414045634
chr10	117668000	117669000	0.6445699888469525
chr10	117669000	117670000	1.630355278447394
chr10	117670000	117671000	1.6532633824504221
chr10	117671000	117672000	0.18478383563779494
chr10	117672000	117673000	0.4164405632776617
chr10	117673000	117674000	2.3401782723864235
chr10	117674000	117675000	0.44391693182086905
chr10	117675000	117676000	0.6825661771064329
chr10	117677000	117678000	2.000499134773979
chr10	117678000	117679000	2.62313228578968
chr10	117680000	117681000	2.6632833316767814
chr10	117681000	117682000	2.577879459641839
chr10	117682000	117683000	1.7496679306035556
chr10	117683000	117684000	1.8076812910127242
chr10	117684000	117685000	1.5855781411198924
chr10	117685000	117686000	2.208637880644389
chr10	117686000	117687000	0.02941747016359065
chr10	117687000	117688000	-0.29288692126102617
chr10	117688000	117689000	0.47884518141500676
chr10	117689000	117690000	-0.16626390131129004
chr10	117691000	117692000	1.0315493327250214
chr10	117692000	117693000	1.776726196548714
chr10	117693000	117694000	1.5681823911333816
chr10	117694000	117695000	-0.4113503859753482
chr10	117695000	117696000	0.47372642239095375
chr10	117696000	117697000	2.511587598331064
chr10	117697000	117698000	0.7900614538500405
chr10	117698000	117699000	0.9405023356941331
chr10	117699000	117700000	1.0739606016024879
chr10	117700000	117701000	2.343774700172999
chr10	117701000	117702000	2.235471061990832
chr10	117702000	117703000	0.6934977190433329
chr10	117703000	117704000	1.2864464235674375
chr10	117704000	117705000	2.5808341548484988
chr10	117705000	117706000	0.12315957959697435
chr10	117706000	117707000	1.8849078886333794
chr10	117707000	117708000	1.5035422646509828
chr10	117708000	117709000	1.2156120883553394
chr10	117709000	117710000	-0.22352756788346423
chr10	117710000	117711000	2.0816046047538617
chr10	117711000	117712000	1.6478162707855954
chr10	117713000	117714000	-1.293736456767624
chr10	117715000	117716000	-0.7083314148572033
chr10	117716000	117717000	0.9026711995223762
chr10	117717000	117718000	1.8144313791529536
chr10	117718000	117719000	1.2781917678373218
chr10	117719000	117720000	-0.226760742985916
chr10	117720000	117721000	1.7491873661184651
chr10	117722000	117723000	1.1459694226492034
chr10	117723000	117724000	1.4561730620522535
chr10	117724000	117725000	1.4956610905974217
chr10	117725000	117726000	1.7233822976017688
chr10	117726000	117727000	1.7881937161559194
chr10	117727000	117728000	0.7697991815576062
chr10	117728000	117729000	2.105839749165147
chr10	117729000	117730000	2.749654777310748
chr10	117731000	117732000	1.0258454636598067
chr10	117732000	117733000	2.4135977526392245
chr10	117733000	117734000	0.8612420819653189
chr10	117735000	117736000	3.622682584370434
chr10	117736000	117737000	3.85468371569567
chr10	117737000	117738000	2.3060253509933633
chr10	117738000	117739000	1.8227789074332748
chr10	117739000	117740000	2.2438786828808395
chr10	117740000	117741000	1.6650493619934172
chr10	117741000	117742000	1.1211335224076384
chr10	117742000	117743000	0.2766587640534909
chr10	117743000	117744000	1.5664796545034054
chr10	117744000	117745000	2.718334467517176
chr10	117745000	117746000	1.817741264931044
chr10	117746000	117747000	2.3713615831453767
chr10	117747000	117748000	0.8095096857410817
chr10	117748000	117749000	1.4722827497315456
chr10	117749000	117750000	2.6867230704627554
chr10	117751000	117752000	0.3920482994564702
chr10	117752000	117753000	2.637823397416896
chr10	117754000	117755000	0.5831611280008582
chr10	117755000	117756000	3.581811892252165
chr10	117756000	117757000	2.635860093274322
chr10	117757000	117758000	3.485209908331787
chr10	117759000	117760000	2.408932371232091
chr10	117760000	117761000	4.2574012715890825
chr10	117761000	117762000	2.5965083912821774
chr10	117762000	117763000	1.5726026448965456
chr10	117763000	117764000	2.3112325972168293
chr10	117764000	117765000	2.194064286625335
chr10	117765000	117766000	1.530440956291102
chr10	117766000	117767000	0.5618737889367562
chr10	117767000	117768000	2.7861343394645366
chr10	117768000	117769000	3.3423506294849195
chr10	117769000	117770000	1.3208024777050544
chr10	117770000	117771000	0.8120976869185899
chr10	117771000	117772000	2.0828779152481025
chr10	117772000	117773000	1.8958473366325554
chr10	117773000	117774000	1.3067266819130583
chr10	117774000	117775000	2.539630617994748
chr10	117775000	117776000	2.631413730764609
chr10	117776000	117777000	2.4199708851030732
chr10	117777000	117778000	1.7359222176370204
chr10	117778000	117779000	1.873872817787068
chr10	117779000	117780000	1.8227258886367301
chr10	117780000	117781000	2.226466643172078
chr10	117781000	117782000	1.2491874925652342
chr10	117782000	117783000	2.758275980420704
chr10	117784000	117785000	1.168960095736284
chr10	117786000	117787000	1.789096093125697
chr10	117787000	117788000	1.3262535799918456
chr10	117789000	117790000	2.599159975501174
chr10	117790000	117791000	2.018678134486113
chr10	117791000	117792000	1.0317636039367255
chr10	117792000	117793000	2.3070522375230023
chr10	117793000	117794000	1.1703846150291524
chr10	117794000	117795000	0.28832764034704045
chr10	117796000	117797000	1.8620234854557385
chr10	117799000	117800000	0.9523846796355616
chr10	117801000	117802000	3.0167198295625304
chr10	117803000	117804000	1.3780297110085888
chr10	117804000	117805000	2.4962071763113585
chr10	117806000	117807000	0.7840208337344658
chr10	117807000	117808000	0.294250063130859
chr10	117808000	117809000	2.3195108661342796
chr10	117809000	117810000	0.5889816430601005
chr10	117810000	117811000	-0.883194509472294
chr10	117812000	117813000	0.7995603126457478
chr10	117813000	117814000	0.4145901647557801
chr10	117814000	117815000	0.6262307952038133
chr10	117815000	117816000	0.21132296571869508
chr10	117816000	117817000	1.6044130152806806
chr10	117817000	117818000	0.8986571770159884
chr10	117818000	117819000	-1.5357276962191142
chr10	117819000	117820000	0.7647612436046257
chr10	117823000	117824000	-0.5626611807593672
chr10	117824000	117825000	-0.2742762323294395
chr10	117825000	117826000	1.8907799929686053
chr10	117826000	117827000	1.2954936302646118
chr10	117827000	117828000	1.3445418108372185
chr10	117828000	117829000	2.407448482241631
chr10	117829000	117830000	0.9492964732971199
chr10	117830000	117831000	3.283049141103294
chr10	117831000	117832000	0.21600719242125593
chr10	117839000	117840000	2.847564178666345
chr10	117840000	117841000	2.119004926717801
chr10	117841000	117842000	2.361331095153601
chr10	117842000	117843000	0.7318299829013706
chr10	117843000	117844000	2.1997864916897663
chr10	117844000	117845000	-0.6467055248729177
chr10	117845000	117846000	1.2833003312305218
chr10	117846000	117847000	-1.2414856169125539
chr10	117849000	117850000	0.7412368702679896
chr10	117850000	117851000	1.2429374304862557
chr10	117851000	117852000	1.3863430672595567
chr10	117853000	117854000	0.3472098174807811
chr10	117854000	117855000	2.933386499637841
chr10	117855000	117856000	0.1090642256307049
chr10	117856000	117857000	-0.06012951093557834
chr10	117857000	117858000	1.298817806657732
chr10	117858000	117859000	0.15289704112119853
chr10	117859000	117860000	-0.8737206888263107
chr10	117860000	117861000	1.778183829020093
chr10	117861000	117862000	1.1191595011854298
chr10	117862000	117863000	0.8837541204370947
chr10	117863000	117864000	3.1593167209673902
chr10	117864000	117865000	0.5339035741567957
chr10	117865000	117866000	0.49110150225141275
chr10	117866000	117867000	3.5757338427287144
chr10	117867000	117868000	0.5651199993453213
chr10	117869000	117870000	1.0947585546857987
chr10	117870000	117871000	0.745672790429395
chr10	117872000	117873000	0.051130434573611126
chr10	117873000	117874000	1.4261059465133687
chr10	117875000	117876000	0.7912185570746413
chr10	117876000	117877000	0.3968124014863758
chr10	117877000	117878000	2.089378712210309
chr10	117878000	117879000	1.8629136821452128
chr10	117879000	117880000	2.4229360176613124
chr10	117882000	117883000	1.1662922426745648
chr10	117883000	117884000	0.32758026257728007
chr10	117884000	117885000	0.47957768422367186
chr10	117885000	117886000	1.2786701263823717
chr10	117886000	117887000	2.5443030228245784
chr10	117887000	117888000	2.102816522884472
chr10	117889000	117890000	1.5195912752598955
chr10	117891000	117892000	0.3304325839284748
chr10	117892000	117893000	3.149435014010722
chr10	117893000	117894000	1.0323827639987027
chr10	117894000	117895000	2.0836069633276857
chr10	117895000	117896000	2.525550629823178
chr10	117896000	117897000	-1.4149477757451252
chr10	117897000	117898000	0.6153783243947637
chr10	117898000	117899000	2.984209336619917
chr10	117899000	117900000	2.136790431304758
chr10	117901000	117902000	-1.9007608043035342
chr10	117902000	117903000	0.9548547234552335
chr10	117903000	117904000	1.5647580196415487
chr10	117906000	117907000	-0.08430006443359582
chr10	117908000	117909000	1.8665474201903138
chr10	117909000	117910000	1.4378955760578456
chr10	117910000	117911000	0.9263331621441206
chr10	117911000	117912000	1.0700292705776742
chr10	117912000	117913000	1.150129104688016
chr10	117913000	117914000	0.2881772921988029
chr10	117916000	117917000	-0.39449783348298956
chr10	117917000	117918000	0.5180104701833673
chr10	117918000	117919000	0.04775672107949575
chr10	117919000	117920000	3.235360569059548
chr10	117920000	117921000	2.4183661660884535
chr10	117921000	117922000	3.0678405901287453
chr10	117922000	117923000	0.7947413754902205
chr10	117923000	117924000	0.829776770921269
chr10	117924000	117925000	2.8733091113474942
chr10	117925000	117926000	3.4175715301049356
chr10	117926000	117927000	1.6846770998907878
chr10	117927000	117928000	0.41089744436119546
chr10	117928000	117929000	2.179985590355234
chr10	117929000	117930000	2.187586594353651
chr10	117931000	117932000	1.5210140880483365
chr10	117932000	117933000	1.9127000535268994
chr10	117933000	117934000	2.2695384918656907
chr10	117934000	117935000	1.2563737026949684
chr10	117936000	117937000	2.62503816987278
chr10	117937000	117938000	0.848674201555348
chr10	117938000	117939000	0.4825055145234633
chr10	117939000	117940000	1.4049861841914606
chr10	117940000	117941000	1.2634892764200618
chr10	117941000	117942000	0.13118771689280098
chr10	117942000	117943000	0.6363582136292361
chr10	117943000	117944000	1.596497141536204
chr10	117944000	117945000	0.4514665871568632
chr10	117946000	117947000	2.3445653828921142
chr10	117947000	117948000	0.9093647994836157
chr10	117948000	117949000	1.7282558592464965
chr10	117949000	117950000	-0.35060910841041953
chr10	117950000	117951000	0.6802179912880614
chr10	117951000	117952000	0.7678573428460167
chr10	117953000	117954000	1.1167517155820148
chr10	117955000	117956000	1.7013709294546668
chr10	117956000	117957000	0.2562727841264918
chr10	117957000	117958000	1.428923041588325
chr10	117958000	117959000	-0.4663071632387212
chr10	117959000	117960000	0.7600743054388323
chr10	117960000	117961000	0.3311212242831303
chr10	117962000	117963000	1.8386001546619652
chr10	117963000	117964000	1.5151262955585723
chr10	117965000	117966000	2.210621286258262
chr10	117966000	117967000	0.7094073105000903
chr10	117967000	117968000	0.6278729536965959
chr10	117968000	117969000	2.443788982981777
chr10	117969000	117970000	3.353322613444599
chr10	117970000	117971000	1.713346055154973
chr10	117971000	117972000	0.8936728570415932
chr10	117972000	117973000	2.01585654252971
chr10	117973000	117974000	0.07455689709019024
chr10	117974000	117975000	0.5596561182674442
chr10	117975000	117976000	0.7642667422192233
chr10	117977000	117978000	-0.04012891403928788
chr10	117978000	117979000	0.8630115337041557
chr10	117979000	117980000	2.2756040898852254
chr10	117980000	117981000	2.299858834317755
chr10	117981000	117982000	3.5359469985731415
chr10	117982000	117983000	0.8104143741305897
chr10	117983000	117984000	-0.11686444057993704
chr10	117984000	117985000	1.3547919128397274
chr10	117985000	117986000	1.7105451096129503
chr10	117986000	117987000	1.689923455125232
chr10	117987000	117988000	1.3951507875488953
chr10	117988000	117989000	1.4592799833121668
chr10	117989000	117990000	2.2933632640992196
chr10	117990000	117991000	1.7959010352213203
chr10	117991000	117992000	2.5937793576347157
chr10	117992000	117993000	2.589118276436772
chr10	117993000	117994000	1.937646944726369
chr10	117994000	117995000	0.5685607132556775
chr10	117995000	117996000	0.9563545648892529
chr10	117996000	117997000	1.9180282814681078
chr10	117997000	117998000	0.2970547928594825
chr10	117998000	117999000	1.6872160736639081
chr10	117999000	118000000	1.3666464191660113
chr10	118000000	118001000	0.6254372218231719
chr10	118002000	118003000	0.9287197792631546
chr10	118004000	118005000	0.36652383063541466
chr10	118005000	118006000	1.9173654692665534
chr10	118006000	118007000	-0.18881375703106998
chr10	118008000	118009000	1.2936411454337273
chr10	118009000	118010000	2.543231515893353
chr10	118010000	118011000	-0.46744609020851435
chr10	118011000	118012000	1.0497519304056595
chr10	118012000	118013000	0.8698647349913109
chr10	118013000	118014000	1.1118622992271283
chr10	118014000	118015000	1.4364047509346785
chr10	118015000	118016000	1.6231999501391914
chr10	118016000	118017000	0.9138085361954212
chr10	118017000	118018000	1.4620283809513244
chr10	118018000	118019000	1.2198665563140965
chr10	118019000	118020000	0.2410687096907616
chr10	118020000	118021000	0.4265049586671508
chr10	118021000	118022000	0.90790903374863
chr10	118022000	118023000	-0.4364197057301655
chr10	118023000	118024000	0.2595325285343488
chr10	118024000	118025000	0.7389981705258014
chr10	118025000	118026000	0.9023229560830436
chr10	118026000	118027000	0.6830441640506397
chr10	118027000	118028000	1.1099401446248471
chr10	118028000	118029000	1.8499816503590087
chr10	118029000	118030000	-0.1419965098254917
chr10	118030000	118031000	1.02357458010797
chr10	118031000	118032000	1.9087496078903392
chr10	118032000	118033000	1.9531778720024253
chr10	118033000	118034000	0.2896409904141417
chr10	118034000	118035000	3.640966625799218
chr10	118035000	118036000	0.13154663346880585
chr10	118036000	118037000	-0.694002778326359
chr10	118037000	118038000	2.3266867289853255
chr10	118038000	118039000	1.1367180157943289
chr10	118039000	118040000	0.09806948963473981
chr10	118040000	118041000	1.0966337122621879
chr10	118041000	118042000	1.2558819737003226
chr10	118042000	118043000	-0.41972118813075077
chr10	118043000	118044000	1.4339375824296665
chr10	118044000	118045000	-0.47150478700186066
chr10	118045000	118046000	0.11958815985742806
chr10	118046000	118047000	1.8523734540484091
chr10	118047000	118048000	2.1739235660358913
chr10	118049000	118050000	1.9179668888162686
chr10	118050000	118051000	1.546346535724805
chr10	118051000	118052000	-0.13088242289590155
chr10	118052000	118053000	1.425434184471253
chr10	118053000	118054000	3.7136373701691907
chr10	118054000	118055000	0.4838874622503759
chr10	118055000	118056000	0.9848250037206233
chr10	118056000	118057000	1.1739188501013749
chr10	118057000	118058000	1.543553027145547
chr10	118058000	118059000	1.7682632571470196
chr10	118060000	118061000	1.5243055740569893
chr10	118061000	118062000	3.0502849107099643
chr10	118062000	118063000	2.3673878635954813
chr10	118063000	118064000	3.0063152429719255
chr10	118064000	118065000	0.2436147474225172
chr10	118065000	118066000	1.569797852232019
chr10	118066000	118067000	1.9742208988450376
chr10	118067000	118068000	0.6314442268735727
chr10	118069000	118070000	3.1660639669816906
chr10	118070000	118071000	1.4111591422412637
chr10	118071000	118072000	2.0607645976923337
chr10	118072000	118073000	0.78215534707542
chr10	118073000	118074000	2.4937633356188447
chr10	118074000	118075000	0.9982336059994024
chr10	118075000	118076000	2.2521671987446523
chr10	118076000	118077000	2.6994408330734667
chr10	118077000	118078000	3.8722033819770445
chr10	118078000	118079000	1.4354872551744504
chr10	118080000	118081000	1.0980313515659992
chr10	118081000	118082000	2.7535470254161347
chr10	118082000	118083000	1.0331888227336783
chr10	118084000	118085000	1.2055267919212966
chr10	118085000	118086000	-0.7667415397941453
chr10	118086000	118087000	2.701169454199464
chr10	118087000	118088000	2.913612944730552
chr10	118088000	118089000	0.0419324531169715
chr10	118089000	118090000	0.6464670722879663
chr10	118090000	118091000	1.091542775790431
chr10	118091000	118092000	1.9103981985814644
chr10	118093000	118094000	1.5248005103987372
chr10	118094000	118095000	0.97813428536885
chr10	118095000	118096000	1.535445709432212
chr10	118096000	118097000	0.858212007081371
chr10	118097000	118098000	2.819263807316095
chr10	118098000	118099000	-0.8650529432084417
chr10	118099000	118100000	1.8731245646884456
chr10	118100000	118101000	1.6500287587776956
chr10	118101000	118102000	1.060295504556377
chr10	118102000	118103000	1.9536025591980604
chr10	118103000	118104000	1.0327887766344392
chr10	118104000	118105000	0.4011732635078548
chr10	118105000	118106000	0.33805983396327294
chr10	118106000	118107000	-0.8758137766168483
chr10	118107000	118108000	2.5534187872117315
chr10	118108000	118109000	2.5069645029587857
chr10	118109000	118110000	2.5948216803832893
chr10	118110000	118111000	0.5157245934896141
chr10	118111000	118112000	0.7129989242433246
chr10	118112000	118113000	2.7026356608047046
chr10	118113000	118114000	-0.1498900751120889
chr10	118114000	118115000	1.9131616415976225
chr10	118115000	118116000	3.663908477138896
chr10	118116000	118117000	2.2837503775451977
chr10	118117000	118118000	1.6143955553101612
chr10	118118000	118119000	2.0275337173816377
chr10	118119000	118120000	1.316718978520013
chr10	118120000	118121000	0.4062084545514066
chr10	118121000	118122000	-0.21206008754005873
chr10	118122000	118123000	1.3105583384984234
chr10	118123000	118124000	1.2066724413330636
chr10	118124000	118125000	2.630475194680667
chr10	118125000	118126000	0.2126395376090033
chr10	118126000	118127000	1.7702572996782926
chr10	118127000	118128000	2.9605214145372565
chr10	118128000	118129000	2.1545274821732607
chr10	118129000	118130000	0.05895480025827004
chr10	118130000	118131000	2.73319202660199
chr10	118131000	118132000	2.8452714506341743
chr10	118132000	118133000	0.8942544789655656
chr10	118133000	118134000	0.4594039813038438
chr10	118134000	118135000	1.6400095091673352
chr10	118135000	118136000	0.8346250486343457
chr10	118136000	118137000	0.09746754592707602
chr10	118137000	118138000	1.132859842685829
chr10	118138000	118139000	0.9065756678016869
chr10	118139000	118140000	1.4874689972293478
chr10	118140000	118141000	1.1458594792557342
chr10	118141000	118142000	0.22329036332140817
chr10	118142000	118143000	-0.11867646699126187
chr10	118144000	118145000	-0.45822061517328333
chr10	118145000	118146000	0.21983896021306035
chr10	118146000	118147000	0.4321834192027524
chr10	118147000	118148000	2.49665101355615
chr10	118148000	118149000	0.5355703393246645
chr10	118149000	118150000	0.7403542700785288
chr10	118150000	118151000	-0.7231887869827975
chr10	118151000	118152000	0.3337255281839328
chr10	118153000	118154000	1.5921876672031543
chr10	118155000	118156000	0.4106298069854456
chr10	118156000	118157000	1.0726316914416845
chr10	118157000	118158000	0.9930064100501313
chr10	118158000	118159000	1.9300270476755297
chr10	118159000	118160000	2.735719255560776
chr10	118160000	118161000	1.9945115884072884
chr10	118161000	118162000	3.074483318164997
chr10	118162000	118163000	2.0855075780451036
chr10	118163000	118164000	2.1695318202095026
chr10	118164000	118165000	2.468420246294611
chr10	118165000	118166000	3.216481053665388
chr10	118166000	118167000	0.5549681625414625
chr10	118167000	118168000	2.4188870754652605
chr10	118168000	118169000	0.49999278634675126
chr10	118169000	118170000	1.6798765248317278
chr10	118170000	118171000	0.9264706562133311
chr10	118171000	118172000	0.48897852909942835
chr10	118172000	118173000	-0.12791435383076663
chr10	118173000	118174000	0.3075998350785345
chr10	118174000	118175000	0.5261209379756241
chr10	118175000	118176000	0.9122662595603317
chr10	118176000	118177000	0.33529846815083963
chr10	118177000	118178000	-0.08404382743261232
chr10	118178000	118179000	0.2035094155970819
chr10	118179000	118180000	2.3031953635496274
chr10	118180000	118181000	2.980030866538197
chr10	118181000	118182000	0.7732390103943941
chr10	118182000	118183000	1.0612431123934722
chr10	118183000	118184000	1.9488027899573857
chr10	118184000	118185000	0.38265809348289875
chr10	118185000	118186000	1.121820310353423
chr10	118186000	118187000	1.729942764034098
chr10	118187000	118188000	3.0580991507353907
chr10	118188000	118189000	1.0341080191623784
chr10	118189000	118190000	2.2072033751730085
chr10	118190000	118191000	2.605955659255002
chr10	118191000	118192000	2.891269713696565
chr10	118192000	118193000	0.19094530270473795
chr10	118193000	118194000	2.7557872319788403
chr10	118194000	118195000	-0.3379031464996547
chr10	118195000	118196000	2.7210035714541454
chr10	118196000	118197000	0.6209171624037185
chr10	118199000	118200000	0.8681408843437508
chr10	118200000	118201000	-0.03860648783466037
chr10	118201000	118202000	0.8728646347793341
chr10	118202000	118203000	1.448248244989182
chr10	118203000	118204000	2.463053127476993
chr10	118204000	118205000	2.65975756637163
chr10	118205000	118206000	1.6133856969262677
chr10	118206000	118207000	2.0230300517261446
chr10	118207000	118208000	2.0529947559765125
chr10	118208000	118209000	-0.045505421618150556
chr10	118209000	118210000	1.649946994098044
chr10	118210000	118211000	0.6661088895518436
chr10	118211000	118212000	2.7382497034527535
chr10	118212000	118213000	1.7635799725037895
chr10	118213000	118214000	2.1504976925249855
chr10	118214000	118215000	1.90122893312355
chr10	118215000	118216000	-0.15016194002599376
chr10	118216000	118217000	-0.5487582976020114
chr10	118217000	118218000	1.3848261158294632
chr10	118218000	118219000	2.227851392642307
chr10	118221000	118222000	0.05080223183435352
chr10	118222000	118223000	-1.2511641739239245
chr10	118223000	118224000	0.24211847784751087
chr10	118224000	118225000	-0.1341200526258513
chr10	118225000	118226000	0.7336918261534123
chr10	118226000	118227000	-0.695900690096757
chr10	118227000	118228000	-0.4370770029761987
chr10	118228000	118229000	-0.25131030396901377
chr10	118229000	118230000	-0.8650755181980979
chr10	118230000	118231000	1.7493484730250353
chr10	118232000	118233000	0.6575247991631468
chr10	118233000	118234000	1.4548098369633444
chr10	118234000	118235000	0.6254616587551455
chr10	118235000	118236000	1.7532741246362904
chr10	118236000	118237000	2.895613540710151
chr10	118237000	118238000	2.2817861750037505
chr10	118238000	118239000	2.362573869163695
chr10	118239000	118240000	2.68995893756169
chr10	118240000	118241000	2.1357409591358736
chr10	118242000	118243000	0.32726719650075586
chr10	118243000	118244000	1.0163470867204996
chr10	118244000	118245000	1.218644074503063
chr10	118245000	118246000	1.8653524345201093
chr10	118246000	118247000	3.0807872726911816
chr10	118247000	118248000	3.0474387862202352
chr10	118249000	118250000	2.200700491622825
chr10	118250000	118251000	2.065598158524574
chr10	118251000	118252000	2.556541776220154
chr10	118252000	118253000	1.264676497161281
chr10	118253000	118254000	2.3451932006756353
chr10	118254000	118255000	1.469653143038135
chr10	118255000	118256000	0.23093161327490397
chr10	118257000	118258000	1.0299665518504566
chr10	118258000	118259000	2.356815763107746
chr10	118259000	118260000	2.9260662008372282
chr10	118262000	118263000	1.3706055728193003
chr10	118263000	118264000	2.3766924295421585
chr10	118265000	118266000	3.2815031668153276
chr10	118266000	118267000	1.628226194224376
chr10	118267000	118268000	2.673168824266786
chr10	118268000	118269000	0.6759050240627724
chr10	118269000	118270000	1.6796691062059266
chr10	118272000	118273000	0.5637413932028624
chr10	118273000	118274000	2.8364624289707727
chr10	118274000	118275000	0.42373815670575143
chr10	118275000	118276000	3.8785866003840765
chr10	118276000	118277000	1.9692146825579935
chr10	118277000	118278000	1.0299669612136644
chr10	118278000	118279000	2.640931150201466
chr10	118279000	118280000	1.5348305307568881
chr10	118280000	118281000	0.23563219408189953
chr10	118281000	118282000	0.24938244401650328
chr10	118284000	118285000	1.1483691964797804
chr10	118285000	118286000	0.8276630815297118
chr10	118286000	118287000	0.23807185013917828
chr10	118287000	118288000	2.9163446359565968
chr10	118288000	118289000	1.2741093055686321
chr10	118289000	118290000	1.8085134590437288
chr10	118290000	118291000	1.8276743593493991
chr10	118291000	118292000	0.17157444288858492
chr10	118293000	118294000	0.6243017392708702
chr10	118294000	118295000	0.2895085069008542
chr10	118295000	118296000	1.4131848448146467
chr10	118297000	118298000	2.2478301762406545
chr10	118298000	118299000	-1.8671339126902986
chr10	118300000	118301000	-0.0040995260972041215
chr10	118301000	118302000	1.3893023519727021
chr10	118302000	118303000	2.318937992502323
chr10	118303000	118304000	1.40066014149172
chr10	118304000	118305000	2.805639030182901
chr10	118305000	118306000	2.917544954038419
chr10	118306000	118307000	3.5927609081365808
chr10	118307000	118308000	1.3329172165973284
chr10	118308000	118309000	1.7838901066021637
chr10	118309000	118310000	2.269932958877141
chr10	118311000	118312000	1.2991985918653546
chr10	118312000	118313000	1.181644071427003
chr10	118313000	118314000	2.238914255114948
chr10	118314000	118315000	1.2688461062212268
chr10	118315000	118316000	2.1502855035842448
chr10	118316000	118317000	1.5641322552067418
chr10	118317000	118318000	2.3549043048752365
chr10	118318000	118319000	2.811396519735778
chr10	118319000	118320000	1.9300972187027214
chr10	118320000	118321000	2.8092914117192924
chr10	118322000	118323000	0.9438345358930536
chr10	118323000	118324000	3.858351557886271
chr10	118324000	118325000	0.6203385034439686
chr10	118325000	118326000	2.126801100287779
chr10	118326000	118327000	2.483059400927226
chr10	118327000	118328000	0.01729519364362113
chr10	118328000	118329000	0.9708791234494357
chr10	118329000	118330000	0.9133778297385811
chr10	118330000	118331000	0.9723866774943717
chr10	118331000	118332000	2.553529431191463
chr10	118333000	118334000	1.4105950246810044
chr10	118334000	118335000	2.090488780193875
chr10	118335000	118336000	0.8549221296895443
chr10	118336000	118337000	0.5564393890052993
chr10	118337000	118338000	2.0184748339726353
chr10	118338000	118339000	2.3385142884092947
chr10	118339000	118340000	2.4380569410975452
chr10	118341000	118342000	1.8852963184160088
chr10	118342000	118343000	1.543264017433075
chr10	118343000	118344000	1.5739735496267468
chr10	118345000	118346000	-0.7242282675168641
chr10	118346000	118347000	0.6679128880741916
chr10	118348000	118349000	-0.16427197972928387
chr10	118350000	118351000	1.9224988644100243
chr10	118351000	118352000	1.3257852249591497
chr10	118352000	118353000	1.3027017805228722
chr10	118353000	118354000	0.40405826455151583
chr10	118354000	118355000	1.1696642778819766
chr10	118355000	118356000	0.4982911255807397
chr10	118356000	118357000	0.797966854526365
chr10	118358000	118359000	2.6056276086364667
chr10	118359000	118360000	1.5174634723679519
chr10	118360000	118361000	1.4111692655945796
chr10	118361000	118362000	0.3890990748387789
chr10	118362000	118363000	-2.113541876417716
chr10	118363000	118364000	0.775779656626373
chr10	118364000	118365000	1.2361622506417744
chr10	118365000	118366000	2.9831545846374175
chr10	118368000	118369000	0.669808227001371
chr10	118369000	118370000	-0.5183905158381409
chr10	118370000	118371000	1.0916900619762238
chr10	118371000	118372000	2.8038761671738017
chr10	118372000	118373000	0.06700562396016359
chr10	118373000	118374000	-0.322350759385043
chr10	118374000	118375000	1.3494440060325714
chr10	118375000	118376000	-0.07831399888072624
chr10	118376000	118377000	2.3275475161071024
chr10	118377000	118378000	1.6010829831746625
chr10	118378000	118379000	1.6537040930809388
chr10	118380000	118381000	1.379903710772588
chr10	118381000	118382000	0.1269879976568473
chr10	118382000	118383000	1.333929269196075
chr10	118383000	118384000	0.33363185861742556
chr10	118384000	118385000	1.093625977242676
chr10	118385000	118386000	1.077163207037491
chr10	118387000	118388000	0.22810178041806153
chr10	118389000	118390000	-0.5555758968500168
chr10	118390000	118391000	-0.21431412822251164
chr10	118391000	118392000	0.3045597127281303
chr10	118392000	118393000	-1.3230006571383681
chr10	118393000	118394000	0.9912642478564653
chr10	118395000	118396000	2.2867848809554157
chr10	118396000	118397000	0.7880546999920973
chr10	118397000	118398000	1.7728095520037366
chr10	118398000	118399000	1.4922606214997907
chr10	118399000	118400000	2.285843626516789
chr10	118401000	118402000	0.21561888665869772
chr10	118402000	118403000	-0.40509195138470033
chr10	118403000	118404000	0.7458566960838434
chr10	118407000	118408000	-0.5487324447072456
chr10	118409000	118410000	1.8303197120740649
chr10	118410000	118411000	1.600086694804461
chr10	118414000	118415000	1.104038022815978
chr10	118415000	118416000	1.4830915838789007
chr10	118416000	118417000	1.0650735155942708
chr10	118417000	118418000	-0.5782942742679328
chr10	118418000	118419000	1.6500329093701565
chr10	118419000	118420000	0.6200136109670529
chr10	118420000	118421000	1.0928784132392444
chr10	118421000	118422000	0.8398773886205573
chr10	118422000	118423000	1.2498900639081634
chr10	118423000	118424000	2.5997106566916255
chr10	118425000	118426000	1.2458238568076865
chr10	118426000	118427000	2.1360909490927362
chr10	118427000	118428000	-0.6457653642847061
chr10	118428000	118429000	0.6914434431673343
chr10	118429000	118430000	1.0796931718989267
chr10	118430000	118431000	-0.3273333723457038
chr10	118431000	118432000	-1.0876493659364141
chr10	118432000	118433000	-0.242653930165017
chr10	118433000	118434000	-0.6762768992672249
chr10	118435000	118436000	1.3198304656197826
chr10	118436000	118437000	0.7151262135338555
chr10	118437000	118438000	1.0949132564576882
chr10	118439000	118440000	1.6207248510071854
chr10	118440000	118441000	1.0004600435735485
chr10	118442000	118443000	0.8853426863635652
chr10	118443000	118444000	1.6296058467719194
chr10	118447000	118448000	1.8490909208667985
chr10	118448000	118449000	0.9316277806098578
chr10	118449000	118450000	1.394641081999892
chr10	118450000	118451000	0.7800751765973789
chr10	118451000	118452000	0.09647343462503336
chr10	118452000	118453000	0.7629126266127625
chr10	118454000	118455000	2.3372264060952075
chr10	118455000	118456000	0.11786762625183744
chr10	118456000	118457000	1.2597795994677994
chr10	118457000	118458000	1.3511624648179341
chr10	118459000	118460000	1.4469932998109896
chr10	118460000	118461000	0.5842621381992362
chr10	118463000	118464000	1.4000911701829517
chr10	118464000	118465000	0.22954673926845695
chr10	118465000	118466000	0.8923098769067174
chr10	118466000	118467000	0.8712708336225695
chr10	118468000	118469000	1.7969670670510145
chr10	118469000	118470000	1.2924476229967248
chr10	118471000	118472000	1.0765366881570928
chr10	118472000	118473000	0.6301493609658312
chr10	118473000	118474000	2.9254553146892897
chr10	118474000	118475000	0.23349693923979017
chr10	118475000	118476000	1.4801874829191044
chr10	118476000	118477000	-0.042651108375964926
chr10	118477000	118478000	1.3511221830045541
chr10	118478000	118479000	1.2836267325434136
chr10	118479000	118480000	0.039444076899149264
chr10	118480000	118481000	1.4287794400633982
chr10	118481000	118482000	-0.3605092757256393
chr10	118482000	118483000	1.3690406676335884
chr10	118483000	118484000	3.4246135146748107
chr10	118484000	118485000	2.8867055359751395
chr10	118485000	118486000	3.8025710847288696
chr10	118486000	118487000	0.2349013692086403
chr10	118487000	118488000	3.1083411552703724
chr10	118488000	118489000	1.3337785934491704
chr10	118490000	118491000	2.0767563212720908
chr10	118491000	118492000	1.3195471364437183
chr10	118492000	118493000	1.9010067352834585
chr10	118493000	118494000	1.260699623005601
chr10	118495000	118496000	1.7155070564631483
chr10	118496000	118497000	1.3216401766533323
chr10	118497000	118498000	0.8975719262119832
chr10	118498000	118499000	2.5179996484778577
chr10	118499000	118500000	0.24967604346663524
chr10	118500000	118501000	0.11921778638357884
chr10	118501000	118502000	1.954774328391222
chr10	118502000	118503000	1.3746704373155751
chr10	118505000	118506000	1.8652493353490263
chr10	118507000	118508000	1.679083296751956
chr10	118509000	118510000	-0.3655717967541171
chr10	118510000	118511000	0.7420161304597405
chr10	118511000	118512000	2.2395602994810604
chr10	118512000	118513000	1.287913328157098
chr10	118513000	118514000	1.477875685567631
chr10	118514000	118515000	2.2857295724268796
chr10	118515000	118516000	0.5645309203834954
chr10	118516000	118517000	-0.4197743647647137
chr10	118517000	118518000	-0.04706530741985794
chr10	118518000	118519000	1.3045089356983022
chr10	118519000	118520000	2.3267251871824404
chr10	118520000	118521000	1.2916236289926706
chr10	118521000	118522000	1.5508566360675842
chr10	118522000	118523000	0.9639576545537616
chr10	118523000	118524000	1.0417448553626127
chr10	118524000	118525000	0.9912991030371769
chr10	118525000	118526000	-0.34418168008687583
chr10	118526000	118527000	-0.02206506740426906
chr10	118527000	118528000	2.4742629316088767
chr10	118528000	118529000	0.6098941919648672
chr10	118529000	118530000	2.023969677572752
chr10	118531000	118532000	2.1644125663679556
chr10	118532000	118533000	1.356052774155702
chr10	118533000	118534000	0.9126514391674263
chr10	118534000	118535000	-0.12718448920982572
chr10	118537000	118538000	0.30032388863577336
chr10	118540000	118541000	1.2051704762180977
chr10	118541000	118542000	0.280794634739697
chr10	118542000	118543000	1.159351795626874
chr10	118543000	118544000	0.7347566026261836
chr10	118544000	118545000	1.2290287296164715
chr10	118545000	118546000	0.7864914485489097
chr10	118547000	118548000	0.223338761689183
chr10	118548000	118549000	1.2859960923087868
chr10	118549000	118550000	2.6119612318603784
chr10	118550000	118551000	-0.035145075514894215
chr10	118551000	118552000	3.0398358446561544
chr10	118552000	118553000	0.5969356035876271
chr10	118553000	118554000	0.6175237164850894
chr10	118554000	118555000	0.7076340468090019
chr10	118555000	118556000	0.8534061664980904
chr10	118556000	118557000	1.1863474015384725
chr10	118557000	118558000	0.5624142645109002
chr10	118558000	118559000	1.2649917172123066
chr10	118559000	118560000	1.0100510259597397
chr10	118560000	118561000	1.5638034305999027
chr10	118561000	118562000	-0.28470833443286353
chr10	118562000	118563000	0.6658895846232288
chr10	118563000	118564000	1.760281146687376
chr10	118564000	118565000	2.064992177919971
chr10	118565000	118566000	2.9588603627738177
chr10	118567000	118568000	0.3761137920837518
chr10	118569000	118570000	2.4954217243657326
chr10	118570000	118571000	3.030877976925692
chr10	118571000	118572000	0.9040503450571242
chr10	118572000	118573000	2.9408391723989147
chr10	118573000	118574000	0.1186558365168781
chr10	118574000	118575000	2.162909715797961
chr10	118575000	118576000	0.22956931290733715
chr10	118576000	118577000	0.645957194132031
chr10	118577000	118578000	0.4922025595506144
chr10	118578000	118579000	1.5376591777380204
chr10	118579000	118580000	1.223285420822805
chr10	118580000	118581000	1.6603468723416563
chr10	118581000	118582000	-0.7845985658786382
chr10	118582000	118583000	0.6521036267812506
chr10	118583000	118584000	1.2223531947197839
chr10	118584000	118585000	0.9464449608148011
chr10	118585000	118586000	-0.44954217377026434
chr10	118587000	118588000	1.2006420574981729
chr10	118588000	118589000	0.19212017302257062
chr10	118589000	118590000	-0.28320975541299626
chr10	118590000	118591000	1.605377433444538
chr10	118591000	118592000	2.0475835769879485
chr10	118592000	118593000	1.7472718278887196
chr10	118593000	118594000	0.6536293510033558
chr10	118594000	118595000	3.6106482323694458
chr10	118596000	118597000	3.401676051258581
chr10	118597000	118598000	1.2916959406941622
chr10	118598000	118599000	0.44054747701592595
chr10	118600000	118601000	0.5587915563007706
chr10	118601000	118602000	0.2885638826693423
chr10	118602000	118603000	0.670298025149278
chr10	118603000	118604000	1.532221579979973
chr10	118604000	118605000	-0.3789007114119075
chr10	118605000	118606000	1.060717567958983
chr10	118606000	118607000	0.7790636622846129
chr10	118607000	118608000	-0.3311336814852407
chr10	118609000	118610000	1.1263253412652772
chr10	118610000	118611000	1.653388051374872
chr10	118611000	118612000	0.2045071491962224
chr10	118613000	118614000	2.6657979520349744
chr10	118614000	118615000	2.536784678639335
chr10	118615000	118616000	0.39057535614473354
chr10	118618000	118619000	0.04519601869637055
chr10	118619000	118620000	4.1743201942559285
chr10	118620000	118621000	1.4763806450785817
chr10	118621000	118622000	1.7426089966596148
chr10	118623000	118624000	2.791008651194601
chr10	118624000	118625000	0.47854727999286134
chr10	118625000	118626000	0.9300692441729552
chr10	118626000	118627000	3.292237615537164
chr10	118627000	118628000	1.500951723684831
chr10	118629000	118630000	0.46306945102937147
chr10	118631000	118632000	1.935819471087646
chr10	118632000	118633000	0.9871077628528243
chr10	118633000	118634000	1.9190789894745
chr10	118634000	118635000	2.355222080544979
chr10	118635000	118636000	2.3735034139400932
chr10	118636000	118637000	2.260389995059918
chr10	118637000	118638000	0.31677036196233466
chr10	118638000	118639000	3.3061360252338052
chr10	118639000	118640000	3.331001422505148
chr10	118640000	118641000	2.703824181739194
chr10	118641000	118642000	1.3801198750926615
chr10	118642000	118643000	2.035162668600705
chr10	118643000	118644000	3.6625252379540045
chr10	118644000	118645000	2.2138462619199886
chr10	118645000	118646000	2.74938096741666
chr10	118650000	118651000	2.867601593721121
chr10	118651000	118652000	1.1328418798415276
chr10	118652000	118653000	2.9653888764094134
chr10	118653000	118654000	1.8849017187923185
chr10	118654000	118655000	1.5864389537652797
chr10	118656000	118657000	2.105621922042066
chr10	118657000	118658000	2.4255340051051646
chr10	118658000	118659000	1.9836303202765715
chr10	118659000	118660000	1.9549371159181315
chr10	118660000	118661000	3.5737318043991686
chr10	118661000	118662000	1.4022480185287785
chr10	118662000	118663000	3.6475701517455583
chr10	118663000	118664000	1.551436813586664
chr10	118664000	118665000	2.5078414658040304
chr10	118666000	118667000	1.9049519663710959
chr10	118668000	118669000	3.4989631640907617
chr10	118669000	118670000	1.244225686610323
chr10	118670000	118671000	2.546161542583108
chr10	118671000	118672000	0.836943878093266
chr10	118672000	118673000	3.2944408788122965
chr10	118674000	118675000	1.3072513801118733
chr10	118675000	118676000	1.9683057107100035
chr10	118676000	118677000	0.24557153624943634
chr10	118677000	118678000	1.3632494831907338
chr10	118678000	118679000	-0.16492769710155925
chr10	118679000	118680000	0.11180473800996585
chr10	118680000	118681000	2.270568164994853
chr10	118681000	118682000	1.1762998086363565
chr10	118682000	118683000	1.5071833957310838
chr10	118684000	118685000	1.0754894062224731
chr10	118686000	118687000	2.601301151185056
chr10	118687000	118688000	1.013534085103979
chr10	118688000	118689000	3.16735807398175
chr10	118689000	118690000	-0.0850831680276768
chr10	118692000	118693000	0.5295946321919905
chr10	118693000	118694000	-0.09171839446668036
chr10	118694000	118695000	0.8072693685322969
chr10	118695000	118696000	1.8775116448358609
chr10	118697000	118698000	0.10375965179671967
chr10	118698000	118699000	2.4698159874637797
chr10	118699000	118700000	1.3587087237077295
chr10	118701000	118702000	1.8068483733314733
chr10	118702000	118703000	0.7494512318222131
chr10	118703000	118704000	0.2635563137293526
chr10	118705000	118706000	2.9959285499014925
chr10	118706000	118707000	1.8513229944261966
chr10	118709000	118710000	2.417535975741289
chr10	118710000	118711000	1.6046113373535795
chr10	118711000	118712000	0.3276947688200004
chr10	118713000	118714000	2.8503298261792214
chr10	118714000	118715000	1.4147171639037879
chr10	118715000	118716000	0.5208956960665018
chr10	118717000	118718000	2.21554742387366
chr10	118718000	118719000	2.9363879486951063
chr10	118719000	118720000	2.0788077725567633
chr10	118720000	118721000	-0.522854649247544
chr10	118721000	118722000	1.0809837338647248
chr10	118723000	118724000	0.8081065740544348
chr10	118724000	118725000	-0.7676789740605684
chr10	118725000	118726000	0.8874029640358853
chr10	118726000	118727000	1.6946697826711943
chr10	118727000	118728000	2.155088401230097
chr10	118728000	118729000	3.379568647393578
chr10	118729000	118730000	2.7787473438303727
chr10	118730000	118731000	2.0936085640066024
chr10	118731000	118732000	1.1257560653002996
chr10	118732000	118733000	2.323722759333622
chr10	118733000	118734000	-1.1665088731165216
chr10	118735000	118736000	1.403391595497403
chr10	118736000	118737000	0.26701519222244147
chr10	118739000	118740000	1.7826609250039578
chr10	118741000	118742000	1.7099380839873743
chr10	118742000	118743000	0.44288365386600764
chr10	118743000	118744000	0.7841778467705562
chr10	118744000	118745000	2.8981581879711134
chr10	118748000	118749000	-0.14444782003358475
chr10	118749000	118750000	1.3495656256828912
chr10	118750000	118751000	0.9488673337324992
chr10	118751000	118752000	-0.7288898838249162
chr10	118756000	118757000	-0.3982543645001545
chr10	118757000	118758000	1.0043252690925348
chr10	118758000	118759000	-0.9606206961256695
chr10	118759000	118760000	-4.74784662907137
chr10	118761000	118762000	0.6903912410319056
chr10	118763000	118764000	2.3622910416012557
chr10	118764000	118765000	1.166933920234094
chr10	118766000	118767000	2.1237475927416494
chr10	118768000	118769000	1.8375929982583183
chr10	118769000	118770000	3.5297045557901057
chr10	118770000	118771000	-0.15957588954271418
chr10	118771000	118772000	1.792915559041582
chr10	118772000	118773000	1.3385808796313154
chr10	118774000	118775000	1.7809604765880416
chr10	118776000	118777000	1.7688009247273058
chr10	118777000	118778000	1.5445683303511022
chr10	118778000	118779000	1.300173366772268
chr10	118781000	118782000	0.8116922117781674
chr10	118782000	118783000	0.19303695794986653
chr10	118783000	118784000	-6.745311951342629
chr10	118785000	118786000	0.12231296459243259
chr10	118786000	118787000	2.041769695912216
chr10	118787000	118788000	2.1506047730147557
chr10	118789000	118790000	-0.4398775016779036
chr10	118790000	118791000	0.9085540252977665
chr10	118792000	118793000	2.297668341090755
chr10	118793000	118794000	1.5752885896797975
chr10	118794000	118795000	0.998347258461647
chr10	118797000	118798000	0.19257824894992825
chr10	118799000	118800000	1.1270598630167574
chr10	118800000	118801000	2.170773000171251
chr10	118801000	118802000	2.7498724095517937
chr10	118802000	118803000	1.6298816079699632
chr10	118804000	118805000	1.6297444295500656
chr10	118806000	118807000	2.7521372120939542
chr10	118810000	118811000	1.8130416098659743
chr10	118811000	118812000	1.8621460186829821
chr10	118812000	118813000	4.330270626157641
chr10	118813000	118814000	2.3248358375612974
chr10	118814000	118815000	2.3560342233274274
chr10	118815000	118816000	1.7238764831400142
chr10	118816000	118817000	1.5073305204311338
chr10	118817000	118818000	2.858264698589075
chr10	118818000	118819000	3.380101273012677
chr10	118820000	118821000	2.9321984514529715
chr10	118822000	118823000	1.6806173240764368
chr10	118823000	118824000	1.584706888483885
chr10	118824000	118825000	1.902431597768412
chr10	118825000	118826000	2.004158439282571
chr10	118826000	118827000	0.5867221819334871
chr10	118827000	118828000	2.598428220510853
chr10	118829000	118830000	-0.23723223985410252
chr10	118830000	118831000	-0.4764994588438242
chr10	118831000	118832000	0.158805821788609
chr10	118833000	118834000	1.6839931407639679
chr10	118834000	118835000	1.2119686952674695
chr10	118835000	118836000	1.938678610742878
chr10	118836000	118837000	1.761106048895975
chr10	118838000	118839000	1.9641260468277135
chr10	118839000	118840000	2.0939209527992766
chr10	118840000	118841000	3.170405021666587
chr10	118841000	118842000	1.4989019357395847
chr10	118845000	118846000	2.1434152539080173
chr10	118846000	118847000	1.7811957604341888
chr10	118847000	118848000	2.4457482574497353
chr10	118849000	118850000	2.2010379100826043
chr10	118850000	118851000	0.800022570216563
chr10	118851000	118852000	1.9709222238375825
chr10	118854000	118855000	1.585590128868635
chr10	118855000	118856000	1.7393984593208995
chr10	118856000	118857000	3.250121362366181
chr10	118857000	118858000	1.0818375851345956
chr10	118860000	118861000	1.0278326709878516
chr10	118861000	118862000	2.8688887745052085
chr10	118862000	118863000	1.6582477840270977
chr10	118863000	118864000	-0.5071545284069833
chr10	118864000	118865000	1.8428442269931624
chr10	118865000	118866000	1.2303719134619941
chr10	118866000	118867000	1.2600153688071938
chr10	118867000	118868000	0.18567645403601257
chr10	118869000	118870000	1.4995108064162443
chr10	118870000	118871000	1.6710310295613624
chr10	118871000	118872000	2.880937454215754
chr10	118873000	118874000	2.646103317348541
chr10	118874000	118875000	0.7302835105355725
chr10	118875000	118876000	1.736962952644033
chr10	118876000	118877000	1.726928387077565
chr10	118877000	118878000	0.5668111933274422
chr10	118878000	118879000	0.8519578850860182
chr10	118879000	118880000	2.296882936272988
chr10	118880000	118881000	1.6480452498060663
chr10	118881000	118882000	1.1451879030603118
chr10	118882000	118883000	1.333986235872078
chr10	118883000	118884000	2.6139585955423383
chr10	118884000	118885000	1.8371900595243122
chr10	118885000	118886000	0.7615010043984988
chr10	118886000	118887000	1.593390256027514
chr10	118887000	118888000	1.9249366989654673
chr10	118888000	118889000	3.7342268874181825
chr10	118889000	118890000	2.311633534613937
chr10	118892000	118893000	0.44334340689343305
chr10	118893000	118894000	1.553593460296544
chr10	118897000	118898000	1.0769659752359195
chr10	118898000	118899000	2.5368431733949013
chr10	118899000	118900000	1.1012144269355826
chr10	118900000	118901000	0.7580754610781587
chr10	118901000	118902000	2.5827902427852605
chr10	118902000	118903000	0.13716659544060764
chr10	118903000	118904000	1.0430678664009458
chr10	118908000	118909000	2.5567500387895907
chr10	118909000	118910000	1.5635548367860206
chr10	118910000	118911000	1.9649869152159147
chr10	118911000	118912000	2.406089316091003
chr10	118912000	118913000	1.7533133080943277
chr10	118915000	118916000	2.6563266486491535
chr10	118920000	118921000	1.4163027761213354
chr10	118921000	118922000	1.031874895042468
chr10	118922000	118923000	1.2037816256596008
chr10	118923000	118924000	2.5916481256304302
chr10	118924000	118925000	3.3283572752351285
chr10	118925000	118926000	1.6061870119575634
chr10	118926000	118927000	0.6092989296251625
chr10	118932000	118933000	2.3009145198099175
chr10	118933000	118934000	1.5848277764598153
chr10	118934000	118935000	3.2558097825956787
chr10	118935000	118936000	0.4847357229653234
chr10	118936000	118937000	1.8984282365464762
chr10	118937000	118938000	0.3322919398275679
chr10	118938000	118939000	1.8967312275037815
chr10	118940000	118941000	-0.5242231578352418
chr10	118941000	118942000	0.32050389499421067
chr10	118942000	118943000	2.402371822310402
chr10	118943000	118944000	0.6798292278270321
chr10	118945000	118946000	3.0029972804627434
chr10	118946000	118947000	1.5226319188150388
chr10	118948000	118949000	2.4394957686129644
chr10	118951000	118952000	2.2143206561907975
chr10	118952000	118953000	1.9878486002605147
chr10	118953000	118954000	2.139521849526398
chr10	118954000	118955000	1.6713828293558393
chr10	118956000	118957000	3.9675493491293965
chr10	118957000	118958000	2.455403636839739
chr10	118958000	118959000	3.5159948466871813
chr10	118960000	118961000	2.187244224833353
chr10	118961000	118962000	3.830965920447602
chr10	118962000	118963000	1.8383270250475763
chr10	118963000	118964000	3.8350639543608276
chr10	118964000	118965000	2.072388337238047
chr10	118965000	118966000	1.9325800691732373
chr10	118966000	118967000	0.7371929499847928
chr10	118969000	118970000	2.4308863114953607
chr10	118970000	118971000	1.121240137175383
chr10	118971000	118972000	2.3359627914580345
chr10	118972000	118973000	2.602100262516009
chr10	118973000	118974000	3.0944672133886018
chr10	118974000	118975000	0.8849249968819243
chr10	118975000	118976000	1.6553693346360747
chr10	118976000	118977000	3.090649309027354
chr10	118977000	118978000	2.160027242406195
chr10	118978000	118979000	3.105867801239588
chr10	118981000	118982000	0.4795425795356888
chr10	118982000	118983000	1.717431267479701
chr10	118986000	118987000	1.959470030294511
chr10	118989000	118990000	2.0964231453099216
chr10	118990000	118991000	1.8551931755677205
chr10	118991000	118992000	1.7848316060598977
chr10	118992000	118993000	2.962422600944641
chr10	118993000	118994000	4.558414210482009
chr10	118994000	118995000	3.5376249226810756
chr10	118995000	118996000	3.2819014815630365
chr10	118998000	118999000	3.338862501924698
chr10	118999000	119000000	1.296274158621216
chr10	119000000	119001000	1.8280316443966482
chr10	119002000	119003000	1.6638098700564459
chr10	119004000	119005000	2.493844923129303
chr10	119006000	119007000	0.5640399998129629
chr10	119007000	119008000	2.02745051648251
chr10	119008000	119009000	2.455918134179121
chr10	119012000	119013000	-0.37878544078568166
chr10	119014000	119015000	0.562822469855657
chr10	119016000	119017000	1.5666248387943327
chr10	119019000	119020000	1.1628972674931048
chr10	119023000	119024000	2.1236567842281167
chr10	119024000	119025000	2.9180766396212903
chr10	119027000	119028000	2.4331959286189
chr10	119029000	119030000	-0.08955372507721487
chr10	119030000	119031000	5.333478948296938
chr10	119031000	119032000	-2.436470699981557
chr10	119033000	119034000	1.6710359041367948
chr10	119034000	119035000	2.42225194329136
chr10	119036000	119037000	1.3321299484953106
chr10	119038000	119039000	1.5128614546534265
chr10	119039000	119040000	0.8202472177039203
chr10	119040000	119041000	0.4916837350357155
chr10	119041000	119042000	0.9681673648815994
chr10	119042000	119043000	7.752791057273257
chr10	119043000	119044000	3.118231205635047
chr10	119045000	119046000	0.6082907149082718
chr10	119046000	119047000	-0.15402047257515225
chr10	119047000	119048000	1.2467651543908522
chr10	119048000	119049000	2.3431347072291415
chr10	119050000	119051000	0.6409281165838114
chr10	119051000	119052000	1.3202094463566738
chr10	119052000	119053000	1.153299103910806
chr10	119055000	119056000	0.040827290639138564
chr10	119056000	119057000	2.043326192040509
chr10	119057000	119058000	0.20853706287280438
chr10	119059000	119060000	1.2047314507287807
chr10	119063000	119064000	0.6608181242528749
chr10	119064000	119065000	-0.2869963144712973
chr10	119065000	119066000	1.2634318878946211
chr10	119067000	119068000	-0.9875171765663319
chr10	119070000	119071000	-0.3123766098398019
chr10	119071000	119072000	1.0274601703923167
chr10	119077000	119078000	-1.0288372207433192
chr10	119078000	119079000	-1.4446122362554552
chr10	119079000	119080000	0.00043506869690928775
chr10	119084000	119085000	0.5185024620771236
chr10	119087000	119088000	2.5421859951654957
chr10	119090000	119091000	-0.5611538904772427
chr10	119092000	119093000	0.5771644349345105
chr10	119097000	119098000	1.8362543439304413
chr10	119098000	119099000	1.069023586795844
chr10	119100000	119101000	1.2666776392581374
chr10	119104000	119105000	1.7209444150014632
chr10	119105000	119106000	-0.24189349938581725
chr10	119106000	119107000	0.5876379959982865
chr10	119114000	119115000	2.2865706245781343
chr10	119117000	119118000	0.10245049851443486
chr10	119122000	119123000	1.1617006840343764
chr10	119129000	119130000	2.1065755651403495
chr10	119130000	119131000	1.02853622445543
chr10	119132000	119133000	4.150270548022809
chr10	119133000	119134000	1.3730872515584251
chr10	119136000	119137000	2.476421282508785
chr10	119139000	119140000	2.6358771945470636
chr10	119140000	119141000	2.2794954977028565
chr10	119143000	119144000	1.349810431438113
chr10	119144000	119145000	-0.09869044571038989
chr10	119145000	119146000	0.8247911267274456
chr10	119146000	119147000	1.9026553175023528
chr10	119147000	119148000	3.048036791903162
chr10	119148000	119149000	1.2453015871836528
chr10	119149000	119150000	0.5261071186235048
chr10	119150000	119151000	1.3928963340838787
chr10	119152000	119153000	2.898491012858564
chr10	119153000	119154000	1.1499518122518047
chr10	119154000	119155000	2.3994317656114026
chr10	119155000	119156000	1.9160416640316433
chr10	119156000	119157000	0.9364523346246804
chr10	119159000	119160000	1.5659780329384487
chr10	119162000	119163000	1.0145204374470511
chr10	119163000	119164000	1.336316049996314
chr10	119166000	119167000	0.1778452742280737
chr10	119168000	119169000	2.2509329189704466
chr10	119169000	119170000	1.389908993789646
chr10	119171000	119172000	1.0683364909492272
chr10	119172000	119173000	1.9213737165797746
chr10	119173000	119174000	-0.20719129310082793
chr10	119174000	119175000	-0.17609426056915722
chr10	119176000	119177000	-0.16745986799519413
chr10	119178000	119179000	-1.4842745051702702
chr10	119185000	119186000	1.3280768601910435
chr10	119187000	119188000	2.054930668798529
chr10	119189000	119190000	1.997633629650004
chr10	119190000	119191000	0.869231096655654
chr10	119193000	119194000	3.383999592197598
chr10	119194000	119195000	0.49141553939776844
chr10	119195000	119196000	2.090964124285814
chr10	119198000	119199000	0.7453163263621558
chr10	119199000	119200000	1.4059647069039156
chr10	119201000	119202000	2.3139452284190702
chr10	119203000	119204000	0.5916505977939109
chr10	119206000	119207000	-0.6447732475707351
chr10	119208000	119209000	1.6801840978806184
chr10	119210000	119211000	-0.13580515736469442
chr10	119211000	119212000	1.3137354510000963
chr10	119212000	119213000	0.37816514926912026
chr10	119214000	119215000	1.3052912900089866
chr10	119215000	119216000	1.4861688396104118
chr10	119216000	119217000	0.05597763033023748
chr10	119217000	119218000	4.0984979779439685
chr10	119218000	119219000	2.028345675888344
chr10	119219000	119220000	2.3485408034253625
chr10	119221000	119222000	2.0636196426600573
chr10	119222000	119223000	1.8152438456668114
chr10	119223000	119224000	1.346940545210522
chr10	119224000	119225000	3.7479270501386566
chr10	119227000	119228000	1.6868586084285282
chr10	119228000	119229000	1.7270872057351434
chr10	119229000	119230000	2.4688327706985187
chr10	119232000	119233000	3.0053696810015555
chr10	119233000	119234000	3.2038342826894928
chr10	119234000	119235000	3.030929105873386
chr10	119235000	119236000	3.451075932718698
chr10	119236000	119237000	0.3400760096148109
chr10	119238000	119239000	4.717446584003599
chr10	119241000	119242000	0.8944267843714596
chr10	119245000	119246000	3.1602230593180964
chr10	119247000	119248000	1.5135261641320275
chr10	119248000	119249000	1.9985511100816016
chr10	119249000	119250000	0.6041780274193022
chr10	119251000	119252000	1.2762529966047327
chr10	119252000	119253000	3.995409569690561
chr10	119253000	119254000	5.713722191876778
chr10	119254000	119255000	3.135821655982573
chr10	119255000	119256000	3.1291198003097627
chr10	119256000	119257000	2.3758258603973195
chr10	119258000	119259000	2.533741789831645
chr10	119259000	119260000	2.325365457854137
chr10	119263000	119264000	1.9229568872506877
chr10	119264000	119265000	4.10608808735414
chr10	119265000	119266000	1.7067871346198484
chr10	119267000	119268000	4.061031367403899
chr10	119268000	119269000	3.225605617424089
chr10	119270000	119271000	1.2748673127782781
chr10	119271000	119272000	4.082517805003467
chr10	119273000	119274000	1.9696194446894926
chr10	119274000	119275000	1.758338185672834
chr10	119275000	119276000	3.8442910345404218
chr10	119276000	119277000	-0.07195601032546067
chr10	119277000	119278000	2.1814515158555485
chr10	119278000	119279000	3.728415136073576
chr10	119279000	119280000	2.3287182719126656
chr10	119281000	119282000	2.8649640845572186
chr10	119282000	119283000	3.551879453640186
chr10	119283000	119284000	2.554769556173813
chr10	119284000	119285000	2.114132026027962
chr10	119285000	119286000	2.6096032430273297
chr10	119286000	119287000	2.5812553002590666
chr10	119293000	119294000	1.2882961188674225
chr10	119294000	119295000	1.8859017935779663
chr10	119296000	119297000	2.743786644300374
chr10	119297000	119298000	1.0040583948079629
chr10	119298000	119299000	2.993884172320843
chr10	119299000	119300000	2.745567495647849
chr10	119300000	119301000	1.6113007263888461
chr10	119301000	119302000	3.430426698601486
chr10	119302000	119303000	3.2733310916189917
chr10	119303000	119304000	1.956698985223775
chr10	119306000	119307000	2.8692414853914707
chr10	119307000	119308000	1.6403992653873756
chr10	119309000	119310000	2.8154834829189945
chr10	119310000	119311000	3.0659767213075693
chr10	119315000	119316000	2.7541789240478227
chr10	119316000	119317000	3.393259025915205
chr10	119317000	119318000	3.0505635794728736
chr10	119318000	119319000	2.4940500466563873
chr10	119323000	119324000	1.094408312980212
chr10	119327000	119328000	3.0088038906949226
chr10	119328000	119329000	3.4303611874098783
chr10	119330000	119331000	1.1023580247179334
chr10	119331000	119332000	3.8317612073207936
chr10	119332000	119333000	1.7845243091938456
chr10	119333000	119334000	3.876244684065312
chr10	119334000	119335000	2.4734689660835576
chr10	119336000	119337000	4.463240413045029
chr10	119337000	119338000	1.1427496180097771
chr10	119338000	119339000	2.328337074007127
chr10	119339000	119340000	2.3702070517283675
chr10	119340000	119341000	2.1141162158770683
chr10	119341000	119342000	3.1616903596129102
chr10	119345000	119346000	3.6773832399470767
chr10	119346000	119347000	3.259965460673107
chr10	119350000	119351000	0.9093949961369702
chr10	119351000	119352000	3.006912431847772
chr10	119352000	119353000	3.186982224060434
chr10	119355000	119356000	2.201507490348934
chr10	119356000	119357000	1.5488259480889175
chr10	119357000	119358000	2.52488696492637
chr10	119358000	119359000	1.843266898087155
chr10	119359000	119360000	3.968126414509803
chr10	119362000	119363000	2.2546199561552194
chr10	119363000	119364000	2.1381790582694022
chr10	119364000	119365000	1.901775487918394
chr10	119366000	119367000	0.4480191289543171
chr10	119367000	119368000	2.856753637677406
chr10	119369000	119370000	3.3644210418331197
chr10	119370000	119371000	3.451227820871778
chr10	119371000	119372000	3.1647779739729436
chr10	119373000	119374000	2.6026018088316523
chr10	119374000	119375000	3.584333982864258
chr10	119375000	119376000	2.9109732164514526
chr10	119377000	119378000	3.42752902149559
chr10	119378000	119379000	4.521326039141238
chr10	119379000	119380000	4.148935478488457
chr10	119380000	119381000	3.5747838661763316
chr10	119382000	119383000	0.3775968520202473
chr10	119383000	119384000	3.125012388129553
chr10	119384000	119385000	2.0150145609933685
chr10	119385000	119386000	1.673564763782472
chr10	119386000	119387000	2.7974303004287133
chr10	119387000	119388000	0.499215582314369
chr10	119388000	119389000	2.857607819833848
chr10	119390000	119391000	2.089655583023887
chr10	119395000	119396000	0.22455697100978939
chr10	119400000	119401000	2.6594552131998594
chr10	119401000	119402000	2.2602355822175375
chr10	119402000	119403000	2.7412827695866526
chr10	119403000	119404000	1.3271967523770012
chr10	119404000	119405000	1.6769282926919564
chr10	119405000	119406000	1.0384130769824986
chr10	119410000	119411000	1.9497039184171516
chr10	119412000	119413000	4.287951793698148
chr10	119413000	119414000	3.8259899261103354
chr10	119414000	119415000	1.8206632057909502
chr10	119417000	119418000	0.8650087098392553
chr10	119418000	119419000	1.9622442610873132
chr10	119419000	119420000	2.9343423939899096
chr10	119422000	119423000	1.1234504198064
chr10	119423000	119424000	2.594700631085488
chr10	119424000	119425000	1.8982101803741538
chr10	119430000	119431000	4.519459743545217
chr10	119431000	119432000	4.786193212409088
chr10	119433000	119434000	3.535076515850844
chr10	119434000	119435000	1.1761019613620227
chr10	119437000	119438000	2.43802814543521
chr10	119438000	119439000	1.9404566666696264
chr10	119441000	119442000	2.4384580063606744
chr10	119443000	119444000	3.7421290352703394
chr10	119444000	119445000	1.9675977611440256
chr10	119445000	119446000	4.090922588714618
chr10	119447000	119448000	3.9183300406597503
chr10	119452000	119453000	4.447177680470366
chr10	119453000	119454000	3.8875799717944566
chr10	119454000	119455000	2.2024364551357865
chr10	119456000	119457000	5.498433136288948
chr10	119458000	119459000	3.290140302295667
chr10	119459000	119460000	1.0692179065999277
chr10	119462000	119463000	1.892328103338891
chr10	119463000	119464000	1.583551018501965
chr10	119464000	119465000	2.188407416490748
chr10	119465000	119466000	2.4028162589080586
chr10	119466000	119467000	2.592677197186148
chr10	119467000	119468000	3.0053158454427944
chr10	119470000	119471000	1.341004222721678
chr10	119471000	119472000	0.3898425650116585
chr10	119472000	119473000	-0.0055849567119783715
chr10	119473000	119474000	-0.5785967213577752
chr10	119474000	119475000	3.052828926759285
chr10	119475000	119476000	2.114734787309583
chr10	119476000	119477000	0.583054006637086
chr10	119477000	119478000	0.7804738199952864
chr10	119478000	119479000	1.5793911504412204
chr10	119479000	119480000	3.2728004897760026
chr10	119480000	119481000	2.2573714858298333
chr10	119482000	119483000	2.836976963528906
chr10	119483000	119484000	2.336961141459091
chr10	119484000	119485000	0.8366290045039918
chr10	119485000	119486000	0.4833925076222862
chr10	119486000	119487000	0.9844996699087873
chr10	119487000	119488000	1.0556462629431542
chr10	119489000	119490000	1.5792567223055018
chr10	119490000	119491000	0.741313129902778
chr10	119491000	119492000	1.437823464905859
chr10	119492000	119493000	-0.887892246764565
chr10	119494000	119495000	2.3000013212457593
chr10	119495000	119496000	1.0234750549906175
chr10	119497000	119498000	1.6100381076871375
chr10	119498000	119499000	1.8805887943310546
chr10	119501000	119502000	0.44984850548278216
chr10	119502000	119503000	3.9362360595180923
chr10	119503000	119504000	3.732208655009082
chr10	119504000	119505000	3.1319182623669324
chr10	119508000	119509000	1.8382274981065978
chr10	119509000	119510000	2.5183996329808855
chr10	119510000	119511000	3.456388903496628
chr10	119511000	119512000	1.8523527577512124
chr10	119512000	119513000	0.3770302811917066
chr10	119513000	119514000	2.47332650668736
chr10	119515000	119516000	1.901094537880705
chr10	119517000	119518000	4.950996595534719
chr10	119523000	119524000	3.1983121848433345
chr10	119524000	119525000	5.169226026544411
chr10	119525000	119526000	3.4132746506350227
chr10	119526000	119527000	1.5134179328399082
chr10	119527000	119528000	4.227382371787656
chr10	119528000	119529000	1.6098038078803323
chr10	119529000	119530000	0.9733156483534952
chr10	119530000	119531000	1.4495465433849728
chr10	119531000	119532000	1.9946423210279338
chr10	119532000	119533000	3.4725927540551105
chr10	119536000	119537000	2.485408544208043
chr10	119538000	119539000	4.4927940642586215
chr10	119539000	119540000	2.1549469991635206
chr10	119540000	119541000	2.7102967761774974
chr10	119541000	119542000	0.8222152305405592
chr10	119544000	119545000	2.183074786634896
chr10	119546000	119547000	1.5710743412426151
chr10	119551000	119552000	1.7987807839723273
chr10	119553000	119554000	1.7002081310770882
chr10	119556000	119557000	1.3380794476307136
chr10	119557000	119558000	2.648718565055116
chr10	119558000	119559000	2.9501963535881237
chr10	119565000	119566000	1.1459468447110859
chr10	119566000	119567000	1.7664836649537774
chr10	119569000	119570000	-0.127954819914284
chr10	119570000	119571000	-1.0658552251889046
chr10	119571000	119572000	0.6465677219955158
chr10	119575000	119576000	3.9886272162568557
chr10	119577000	119578000	2.8873791036172762
chr10	119579000	119580000	2.995765135784284
chr10	119580000	119581000	3.907524531413448
chr10	119581000	119582000	3.202702474211373
chr10	119582000	119583000	5.125295591418873
chr10	119583000	119584000	0.10029775854056634
chr10	119584000	119585000	1.5414827085097529
chr10	119586000	119587000	1.9043366208887205
chr10	119587000	119588000	1.5311509648820474
chr10	119588000	119589000	2.479462595767543
chr10	119589000	119590000	0.3611213486318748
chr10	119590000	119591000	1.6228604129034385
chr10	119591000	119592000	1.558847183107291
chr10	119592000	119593000	0.123257072934087
chr10	119593000	119594000	3.2587723819903363
chr10	119595000	119596000	0.7724305566566505
chr10	119597000	119598000	1.2268195497588232
chr10	119598000	119599000	1.869234105193981
chr10	119599000	119600000	1.202592867224921
chr10	119601000	119602000	2.4450213992590175
chr10	119602000	119603000	2.285471209155982
chr10	119606000	119607000	1.9858080928375657
chr10	119608000	119609000	1.990590429344787
chr10	119609000	119610000	1.16279246865417
chr10	119610000	119611000	1.6284207285211754
chr10	119613000	119614000	3.1897610559654836
chr10	119614000	119615000	0.7573959324708112
chr10	119615000	119616000	2.4563387517627397
chr10	119616000	119617000	1.1694452852826909
chr10	119617000	119618000	2.2578987707611415
chr10	119618000	119619000	2.0726703174604575
chr10	119619000	119620000	1.6068309254630238
chr10	119620000	119621000	0.03839001282177131
chr10	119621000	119622000	2.006526339194366
chr10	119623000	119624000	0.8008498399254493
chr10	119627000	119628000	2.5179898558596663
chr10	119629000	119630000	1.1225904371173834
chr10	119630000	119631000	0.6303748834758314
chr10	119635000	119636000	1.931016706666146
chr10	119638000	119639000	2.1756808737210585
chr10	119641000	119642000	1.1792960687067753
chr10	119642000	119643000	1.4167278254787812
chr10	119643000	119644000	0.679951387686977
chr10	119644000	119645000	1.4871511693313149
chr10	119645000	119646000	1.213523250346812
chr10	119647000	119648000	4.1669308062558565
chr10	119648000	119649000	3.2197028883899215
chr10	119649000	119650000	2.132951597857047
chr10	119650000	119651000	0.2211247875749706
chr10	119655000	119656000	2.606738726150467
chr10	119656000	119657000	0.8568154038331479
chr10	119657000	119658000	1.8311206744474138
chr10	119658000	119659000	2.1526447235711923
chr10	119659000	119660000	1.1349298198356716
chr10	119660000	119661000	0.8814214634525156
chr10	119661000	119662000	0.5782060041433714
chr10	119663000	119664000	1.4582001581947
chr10	119664000	119665000	0.26344617057497344
chr10	119667000	119668000	2.6134300527857075
chr10	119669000	119670000	1.0671665029944855
chr10	119670000	119671000	1.6584621274669142
chr10	119671000	119672000	2.401948158759252
chr10	119672000	119673000	4.776373773462094
chr10	119676000	119677000	1.4649573656180106
chr10	119677000	119678000	0.5117738340310246
chr10	119681000	119682000	1.7348713175635768
chr10	119682000	119683000	2.3604471093147263
chr10	119683000	119684000	1.8149970076796074
chr10	119684000	119685000	-0.00811358501690277
chr10	119687000	119688000	0.3946354813930385
chr10	119688000	119689000	-0.3093433120542752
chr10	119691000	119692000	2.032476261625383
chr10	119693000	119694000	2.7061358352250595
chr10	119694000	119695000	3.2997866631574366
chr10	119695000	119696000	2.734131227730721
chr10	119696000	119697000	0.5624847960522656
chr10	119697000	119698000	0.24595078280238808
chr10	119698000	119699000	2.278764234829754
chr10	119699000	119700000	1.681862468913336
chr10	119700000	119701000	2.5492474582062488
chr10	119702000	119703000	2.2790112459025007
chr10	119703000	119704000	-0.24040434392120466
chr10	119706000	119707000	-0.17552957419916485
chr10	119707000	119708000	-0.2096840672001833
chr10	119709000	119710000	2.324780643504397
chr10	119712000	119713000	-0.03295071611296124
chr10	119713000	119714000	0.34883158334185727
chr10	119714000	119715000	0.3714541620051793
chr10	119715000	119716000	0.9336464087440542
chr10	119716000	119717000	1.0038750404022236
chr10	119720000	119721000	0.630190147125585
chr10	119723000	119724000	-0.789099821463935
chr10	119724000	119725000	0.7864788018472431
chr10	119725000	119726000	0.9495178763669869
chr10	119726000	119727000	-0.5769938398906935
chr10	119728000	119729000	1.1259970068263006
chr10	119731000	119732000	0.2512157279425044
chr10	119733000	119734000	0.40248680762076244
chr10	119734000	119735000	0.920061212507327
chr10	119736000	119737000	-0.13280676284351356
chr10	119737000	119738000	0.34264396999312047
chr10	119738000	119739000	1.1052221101504394
chr10	119739000	119740000	1.9345280906245201
chr10	119740000	119741000	0.7726845851520414
chr10	119741000	119742000	0.8248360356474642
chr10	119742000	119743000	1.7382671271683638
chr10	119743000	119744000	1.1639670066428631
chr10	119744000	119745000	0.1951836549081758
chr10	119746000	119747000	1.043561826266706
chr10	119747000	119748000	-0.7535943817180891
chr10	119748000	119749000	4.730897950159115
chr10	119750000	119751000	0.7983411608809831
chr10	119751000	119752000	2.2884811243849894
chr10	119753000	119754000	-0.5650027202391833
chr10	119754000	119755000	2.328656582548601
chr10	119755000	119756000	-0.7290825638395529
chr10	119758000	119759000	1.7154657217489055
chr10	119759000	119760000	1.4229439754277657
chr10	119760000	119761000	2.001059348793872
chr10	119761000	119762000	0.10879735919906132
chr10	119762000	119763000	0.870662832911131
chr10	119763000	119764000	-0.0362920210397027
chr10	119764000	119765000	1.19684209354236
chr10	119768000	119769000	2.046407979814364
chr10	119769000	119770000	0.8275203309023387
chr10	119770000	119771000	0.37097549412272723
chr10	119773000	119774000	1.0365141003214158
chr10	119775000	119776000	0.17680616641069313
chr10	119776000	119777000	0.8202301820244082
chr10	119777000	119778000	2.340364379644841
chr10	119778000	119779000	1.5602588892761433
chr10	119779000	119780000	0.7594934292103879
chr10	119780000	119781000	1.727055486861062
chr10	119781000	119782000	1.2712466056229041
chr10	119782000	119783000	1.1327054343439409
chr10	119783000	119784000	1.622002313757252
chr10	119784000	119785000	-0.13558742622816658
chr10	119786000	119787000	1.1777915228259286
chr10	119787000	119788000	4.0920617859804995
chr10	119788000	119789000	2.7444306063315547
chr10	119791000	119792000	2.2369619042095112
chr10	119793000	119794000	0.5079199771674693
chr10	119796000	119797000	0.9768687123398345
chr10	119797000	119798000	1.7225917199811938
chr10	119799000	119800000	1.5916672229493405
chr10	119801000	119802000	1.1495340455515666
chr10	119802000	119803000	2.5199368754861977
chr10	119803000	119804000	2.237108842042814
chr10	119804000	119805000	3.281987865679853
chr10	119805000	119806000	3.009773710967939
chr10	119806000	119807000	1.655169998012839
chr10	119807000	119808000	2.9627537375424238
chr10	119808000	119809000	2.638005199316918
chr10	119810000	119811000	0.9172246435409644
chr10	119811000	119812000	2.7527853141060556
chr10	119813000	119814000	1.324496547544233
chr10	119814000	119815000	2.3254649072267415
chr10	119815000	119816000	1.8306042142702832
chr10	119816000	119817000	1.4890612678062474
chr10	119817000	119818000	2.0483937040735123
chr10	119818000	119819000	0.426549013024865
chr10	119820000	119821000	-1.837152580381285
chr10	119822000	119823000	3.8635517125835257
chr10	119823000	119824000	3.334454732084542
chr10	119824000	119825000	1.0169869854362752
chr10	119825000	119826000	0.00909859784478346
chr10	119826000	119827000	1.277634953329598
chr10	119827000	119828000	0.07711488334849406
chr10	119828000	119829000	-2.1120557440867667
chr10	119829000	119830000	-1.3700022730540564
chr10	119830000	119831000	-2.8795904331969013
chr10	119831000	119832000	1.7748764455910362
chr10	119832000	119833000	1.6653904531051764
chr10	119833000	119834000	0.016756323111861263
chr10	119835000	119836000	-0.4396879479075431
chr10	119837000	119838000	0.5724128428856603
chr10	119838000	119839000	1.712465185745884
chr10	119839000	119840000	0.20482261320990375
chr10	119840000	119841000	1.4730128050631546
chr10	119841000	119842000	0.547282299660958
chr10	119842000	119843000	3.696395426402469
chr10	119843000	119844000	1.4905141446790038
chr10	119844000	119845000	1.9157790195785684
chr10	119845000	119846000	2.169244448706307
chr10	119846000	119847000	0.7822815652828491
chr10	119847000	119848000	2.734571181280642
chr10	119848000	119849000	0.907558541966838
chr10	119849000	119850000	2.2786656890262362
chr10	119853000	119854000	-1.178746198637817
chr10	119856000	119857000	1.6231450373906855
chr10	119858000	119859000	-0.44074064118412076
chr10	119859000	119860000	1.8422562539477576
chr10	119860000	119861000	1.335874369597019
chr10	119861000	119862000	3.817756821709442
chr10	119862000	119863000	-0.30119577129385533
chr10	119865000	119866000	-0.06307867761716594
chr10	119868000	119869000	0.46413706568378527
chr10	119869000	119870000	1.1819834101189355
chr10	119870000	119871000	0.13866118424880539
chr10	119871000	119872000	-1.5523998678427604
chr10	119872000	119873000	0.7662399394394412
chr10	119873000	119874000	0.7163055794434441
chr10	119875000	119876000	1.2618480287205989
chr10	119876000	119877000	1.051611836654819
chr10	119877000	119878000	3.036647510596101
chr10	119878000	119879000	1.179129620997315
chr10	119879000	119880000	2.9525897021774092
chr10	119880000	119881000	-0.5608583615732545
chr10	119883000	119884000	0.31766767639356125
chr10	119884000	119885000	-1.3685042933405638
chr10	119885000	119886000	0.24132787291143967
chr10	119886000	119887000	0.9929929312801961
chr10	119887000	119888000	2.111293549276759
chr10	119888000	119889000	0.9438358123631219
chr10	119890000	119891000	-1.4817958783458498
chr10	119891000	119892000	0.8690932035497845
chr10	119892000	119893000	0.13598243620669123
chr10	119894000	119895000	0.8371107094020467
chr10	119895000	119896000	0.6534718827535019
chr10	119896000	119897000	2.402752744811141
chr10	119898000	119899000	0.16827925465453067
chr10	119899000	119900000	2.2627476842396415
chr10	119900000	119901000	-0.27374917221553424
chr10	119902000	119903000	2.412095907556013
chr10	119903000	119904000	0.572199537220873
chr10	119904000	119905000	2.8610300287264696
chr10	119905000	119906000	0.8763850644931127
chr10	119907000	119908000	1.0727070166728894
chr10	119908000	119909000	1.4696588862602769
chr10	119909000	119910000	0.5179182287645562
chr10	119910000	119911000	0.5805873274072098
chr10	119913000	119914000	1.949154724150694
chr10	119914000	119915000	0.4544452512829564
chr10	119915000	119916000	0.20690323277015205
chr10	119916000	119917000	-0.8390183359917546
chr10	119917000	119918000	1.359936869636095
chr10	119918000	119919000	1.6244271430664114
chr10	119920000	119921000	1.2416511327527389
chr10	119921000	119922000	1.4326544291095087
chr10	119922000	119923000	1.2351882605016185
chr10	119923000	119924000	0.8823823829871639
chr10	119924000	119925000	3.196790098911021
chr10	119925000	119926000	1.0213655580879155
chr10	119926000	119927000	0.8850238897920905
chr10	119927000	119928000	-0.9602115708312665
chr10	119928000	119929000	0.913909734539038
chr10	119929000	119930000	1.1189121337305328
chr10	119930000	119931000	1.537974425732842
chr10	119932000	119933000	2.5538140065871584
chr10	119933000	119934000	1.1199808358417802
chr10	119934000	119935000	1.949717144986902
chr10	119935000	119936000	1.9283795935977515
chr10	119937000	119938000	1.7858990058342814
chr10	119938000	119939000	1.9679872176395854
chr10	119939000	119940000	1.53742974216383
chr10	119941000	119942000	0.6751148867671385
chr10	119942000	119943000	-0.1942716085246179
chr10	119943000	119944000	-0.0650022783086862
chr10	119944000	119945000	0.6962387738564272
chr10	119945000	119946000	0.983842780686861
chr10	119946000	119947000	1.5951403680260137
chr10	119947000	119948000	0.23921798503718084
chr10	119949000	119950000	-0.5151827924756449
chr10	119950000	119951000	1.541812050644664
chr10	119951000	119952000	1.5675978150683163
chr10	119952000	119953000	2.1405793374482145
chr10	119954000	119955000	0.27919064401511207
chr10	119955000	119956000	3.198009821043963
chr10	119956000	119957000	1.7060845184328017
chr10	119959000	119960000	0.6801350863583435
chr10	119962000	119963000	3.215731809357464
chr10	119963000	119964000	0.7479934426739525
chr10	119964000	119965000	1.0008343673574898
chr10	119965000	119966000	1.732290286900629
chr10	119966000	119967000	0.6272321094264014
chr10	119967000	119968000	0.11140772803630876
chr10	119968000	119969000	1.3969884832941952
chr10	119971000	119972000	1.6404816225208951
chr10	119972000	119973000	2.803364484860296
chr10	119975000	119976000	0.7083075243895466
chr10	119976000	119977000	0.8199254248005218
chr10	119977000	119978000	2.025654708448124
chr10	119978000	119979000	2.080261637005711
chr10	119979000	119980000	1.8548905101571744
chr10	119980000	119981000	-0.7488447266898881
chr10	119981000	119982000	2.6040780555720593
chr10	119982000	119983000	1.284898179624714
chr10	119983000	119984000	0.26805382133454536
chr10	119984000	119985000	2.3243737023914925
chr10	119986000	119987000	-1.5570243354835074
chr10	119988000	119989000	2.4884288105124828
chr10	119990000	119991000	3.1507868055078085
chr10	119991000	119992000	1.6956678742774554
chr10	119992000	119993000	2.647209834623767
chr10	119993000	119994000	1.14966677295481
chr10	119995000	119996000	-0.9943175751964298
chr10	119996000	119997000	-0.34114953964940603
chr10	119997000	119998000	3.005527059744683
chr10	119998000	119999000	1.179341042877344
chr10	120002000	120003000	0.7801561257011844
chr10	120003000	120004000	1.9392394983130623
chr10	120004000	120005000	1.9832095633811588
chr10	120005000	120006000	3.2950787775335075
chr10	120006000	120007000	0.8081664754004273
chr10	120007000	120008000	2.870684153168625
chr10	120008000	120009000	2.1086840544887613
chr10	120009000	120010000	0.6068945456058402
chr10	120012000	120013000	2.719590368379568
chr10	120013000	120014000	1.4858965014630832
chr10	120015000	120016000	0.2362164517821704
chr10	120016000	120017000	0.11217630838677166
chr10	120017000	120018000	2.376453372257033
chr10	120018000	120019000	1.9460892946709647
chr10	120019000	120020000	1.2383553982060893
chr10	120022000	120023000	1.3961400364200314
chr10	120023000	120024000	-1.0042251508735647
chr10	120024000	120025000	-0.5957804579464009
chr10	120025000	120026000	1.2551902108740853
chr10	120026000	120027000	-0.19649240915816885
chr10	120028000	120029000	-1.3452403832542907
chr10	120030000	120031000	-0.3887510001660728
chr10	120031000	120032000	-0.7671774003365415
chr10	120032000	120033000	2.384050739172458
chr10	120033000	120034000	0.8848152323271077
chr10	120034000	120035000	1.231698944424147
chr10	120035000	120036000	0.25769444956757254
chr10	120037000	120038000	0.7497713443694684
chr10	120038000	120039000	2.0843277554115294
chr10	120039000	120040000	1.0572043351307743
chr10	120041000	120042000	2.703307963302398
chr10	120042000	120043000	2.3841011235950322
chr10	120044000	120045000	2.11595871025998
chr10	120045000	120046000	1.7900025127415624
chr10	120047000	120048000	1.7070988026582554
chr10	120050000	120051000	-0.18681585162832842
chr10	120051000	120052000	2.0156243109417917
chr10	120052000	120053000	0.9777507991836146
chr10	120053000	120054000	-0.8037954674582594
chr10	120054000	120055000	1.3104367096642684
chr10	120055000	120056000	0.9565194536429034
chr10	120056000	120057000	2.7095859098980912
chr10	120057000	120058000	-1.2968737727918451
chr10	120059000	120060000	1.617197634177966
chr10	120060000	120061000	3.2222074111398875
chr10	120061000	120062000	1.162615557599907
chr10	120062000	120063000	-1.0173902186189407
chr10	120063000	120064000	3.141426484157414
chr10	120064000	120065000	0.17220675701701543
chr10	120065000	120066000	0.5673402064457459
chr10	120066000	120067000	0.40784370809528875
chr10	120068000	120069000	1.350519654270247
chr10	120069000	120070000	0.8195415424190708
chr10	120070000	120071000	-0.8802468102208848
chr10	120071000	120072000	1.4872388083848738
chr10	120072000	120073000	0.4694449826159696
chr10	120074000	120075000	0.6153792160527412
chr10	120077000	120078000	2.8608597800218534
chr10	120079000	120080000	1.3035021685829458
chr10	120080000	120081000	0.7801573638211868
chr10	120081000	120082000	-0.6486828045650852
chr10	120084000	120085000	-1.2488703882140446
chr10	120085000	120086000	0.9339642979646263
chr10	120088000	120089000	0.8302628721750894
chr10	120089000	120090000	0.5524516981944636
chr10	120091000	120092000	0.4130541653639567
chr10	120092000	120093000	-0.568638356785961
chr10	120093000	120094000	1.169679759763374
chr10	120095000	120096000	1.5367244813341494
chr10	120096000	120097000	1.3633933391037159
chr10	120100000	120101000	0.09183846441528659
chr10	120101000	120102000	2.94570151399175
chr10	120103000	120104000	1.8522230057372289
chr10	120104000	120105000	2.2396655764194264
chr10	120105000	120106000	0.5945020619276408
chr10	120106000	120107000	-0.326188977207393
chr10	120107000	120108000	1.8553217773898816
chr10	120110000	120111000	0.7620590991292406
chr10	120113000	120114000	2.571872837604935
chr10	120114000	120115000	0.8263062302038962
chr10	120115000	120116000	-1.2920561023051562
chr10	120119000	120120000	0.4987431555413214
chr10	120124000	120125000	1.8091371517565928
chr10	120125000	120126000	4.111150688870652
chr10	120126000	120127000	1.5215813251755177
chr10	120127000	120128000	3.256472278592707
chr10	120129000	120130000	0.7758961625384998
chr10	120130000	120131000	1.5820483184969678
chr10	120131000	120132000	1.3665334708234578
chr10	120132000	120133000	0.9309068245946914
chr10	120133000	120134000	1.1930140934071378
chr10	120134000	120135000	1.7395436428259725
chr10	120135000	120136000	0.9551383178164706
chr10	120136000	120137000	1.64283197282502
chr10	120139000	120140000	2.105213758294091
chr10	120140000	120141000	2.0975412628952634
chr10	120141000	120142000	2.9007984159670412
chr10	120143000	120144000	-1.1122098233674238
chr10	120144000	120145000	0.8741462835881022
chr10	120145000	120146000	0.8467844255526813
chr10	120147000	120148000	1.5667333141782853
chr10	120149000	120150000	0.40132728975639953
chr10	120150000	120151000	2.149056788277317
chr10	120151000	120152000	-0.2936250264039586
chr10	120153000	120154000	0.6038540876965612
chr10	120154000	120155000	-0.8385117571601389
chr10	120155000	120156000	0.6976751591148059
chr10	120156000	120157000	-0.06091165022515225
chr10	120157000	120158000	1.2805941195623545
chr10	120158000	120159000	2.972712118660704
chr10	120159000	120160000	0.454456877264579
chr10	120160000	120161000	1.8151464757503704
chr10	120161000	120162000	3.734572064473273
chr10	120162000	120163000	2.229700170678611
chr10	120164000	120165000	0.17814147869736374
chr10	120165000	120166000	1.2378110940708125
chr10	120166000	120167000	2.018942462893633
chr10	120167000	120168000	-0.17039841664100192
chr10	120168000	120169000	1.4260321245204621
chr10	120169000	120170000	1.6911377357906463
chr10	120172000	120173000	-0.5708418213500026
chr10	120173000	120174000	-0.31778524854889223
chr10	120175000	120176000	0.8408819612335295
chr10	120178000	120179000	1.3555248600825098
chr10	120179000	120180000	0.24267271636486004
chr10	120181000	120182000	1.5002247309719734
chr10	120182000	120183000	3.4711885571075065
chr10	120183000	120184000	1.2153765545322015
chr10	120184000	120185000	2.206884485273093
chr10	120185000	120186000	2.1851964899354184
chr10	120186000	120187000	0.2850713460917897
chr10	120188000	120189000	1.2656946265680107
chr10	120189000	120190000	1.0375526078069979
chr10	120190000	120191000	0.9694685761544078
chr10	120191000	120192000	0.23357266126842163
chr10	120199000	120200000	2.1762216587788794
chr10	120200000	120201000	0.99884418270516
chr10	120201000	120202000	0.12810322686008055
chr10	120203000	120204000	2.2476014170219414
chr10	120206000	120207000	1.1920190615222597
chr10	120207000	120208000	2.721222887904904
chr10	120208000	120209000	0.1754835692443881
chr10	120210000	120211000	1.4494528571881342
chr10	120211000	120212000	1.7389396255579277
chr10	120212000	120213000	2.741415583355682
chr10	120213000	120214000	0.3765967207125152
chr10	120219000	120220000	1.66223378479042
chr10	120222000	120223000	0.5757388634332988
chr10	120223000	120224000	0.5410244823588469
chr10	120224000	120225000	0.42008331466216364
chr10	120225000	120226000	3.277330434384242
chr10	120226000	120227000	0.24246266914365497
chr10	120227000	120228000	0.3775719355880321
chr10	120228000	120229000	1.2628702348486733
chr10	120229000	120230000	0.12212145249976368
chr10	120232000	120233000	0.2218971543122423
chr10	120233000	120234000	-0.1879661864242721
chr10	120241000	120242000	0.8980569182182927
chr10	120242000	120243000	-1.5551594126791854
chr10	120244000	120245000	2.2301803724566542
chr10	120247000	120248000	-0.7427396754923803
chr10	120248000	120249000	3.0605692169372842
chr10	120249000	120250000	-0.2285566442289508
chr10	120250000	120251000	0.25148092777328895
chr10	120251000	120252000	-0.9962371382049863
chr10	120253000	120254000	-0.1374037493952556
chr10	120254000	120255000	0.09340061237671878
chr10	120256000	120257000	0.9119095009810888
chr10	120257000	120258000	1.3706282796718712
chr10	120258000	120259000	1.3319091499932507
chr10	120259000	120260000	1.1827118963568815
chr10	120260000	120261000	0.5808576473260373
chr10	120261000	120262000	2.389880929159159
chr10	120262000	120263000	0.6430217878726273
chr10	120263000	120264000	2.504594564245143
chr10	120264000	120265000	2.2108553968962212
chr10	120266000	120267000	1.9433601400242584
chr10	120267000	120268000	1.3209314776046261
chr10	120268000	120269000	2.333592867213131
chr10	120269000	120270000	2.2610419832736133
chr10	120270000	120271000	-0.7376634534845034
chr10	120271000	120272000	0.5949236384417177
chr10	120272000	120273000	2.364391597044932
chr10	120273000	120274000	1.2568240480017283
chr10	120274000	120275000	3.2555453700798
chr10	120276000	120277000	1.1281544341414524
chr10	120278000	120279000	2.256207619032652
chr10	120279000	120280000	0.06641156825237207
chr10	120280000	120281000	1.1630832485451814
chr10	120282000	120283000	1.5240315554879529
chr10	120283000	120284000	1.3148905414214584
chr10	120284000	120285000	1.9069215646246738
chr10	120287000	120288000	0.7872368426858671
chr10	120289000	120290000	1.1285815564646897
chr10	120290000	120291000	1.4372544810620047
chr10	120291000	120292000	1.017291644427191
chr10	120292000	120293000	0.4342683115756691
chr10	120293000	120294000	1.6146916202519994
chr10	120294000	120295000	2.0107358483137743
chr10	120295000	120296000	-0.17021578653131372
chr10	120296000	120297000	-1.1056710078083825
chr10	120297000	120298000	0.627856375410941
chr10	120298000	120299000	1.3925396583875167
chr10	120299000	120300000	-0.14646759219013883
chr10	120300000	120301000	0.2903725995504931
chr10	120301000	120302000	1.19733221940891
chr10	120302000	120303000	0.04498703616797906
chr10	120303000	120304000	2.394130387035119
chr10	120304000	120305000	2.0715216523423403
chr10	120305000	120306000	1.2752380046822258
chr10	120306000	120307000	1.0412831078899731
chr10	120307000	120308000	0.7875329151210477
chr10	120308000	120309000	0.23541282506229347
chr10	120309000	120310000	-0.10495312184254386
chr10	120310000	120311000	1.4817056803571262
chr10	120311000	120312000	1.7049878200098272
chr10	120312000	120313000	1.1507865464872717
chr10	120313000	120314000	0.8069079250847254
chr10	120314000	120315000	0.22685551897693493
chr10	120315000	120316000	0.29716188318130915
chr10	120316000	120317000	0.8941362227196311
chr10	120317000	120318000	-0.9355782627940921
chr10	120318000	120319000	0.6760535773446389
chr10	120319000	120320000	2.362293786681974
chr10	120320000	120321000	1.4139824035225046
chr10	120321000	120322000	2.21218134769987
chr10	120322000	120323000	-0.25196153516600117
chr10	120323000	120324000	1.116786729849818
chr10	120325000	120326000	2.2607663943958474
chr10	120326000	120327000	0.5052127395446073
chr10	120327000	120328000	0.46270567870595053
chr10	120328000	120329000	1.281815118984489
chr10	120329000	120330000	0.9086402676011776
chr10	120330000	120331000	1.6366656074618795
chr10	120332000	120333000	0.7684264214332178
chr10	120333000	120334000	1.4630761734392008
chr10	120334000	120335000	-1.02766743365444
chr10	120335000	120336000	2.0754959011287415
chr10	120336000	120337000	1.583941822668908
chr10	120337000	120338000	0.44362088289829965
chr10	120338000	120339000	0.9376325161903732
chr10	120339000	120340000	1.9426807687469738
chr10	120340000	120341000	1.6741400133638917
chr10	120341000	120342000	1.848404297363339
chr10	120342000	120343000	2.7434845273463693
chr10	120343000	120344000	0.25576125166685965
chr10	120344000	120345000	1.9581471828858772
chr10	120345000	120346000	0.6339828983731438
chr10	120346000	120347000	1.0408011737072573
chr10	120348000	120349000	2.9535719150760995
chr10	120349000	120350000	-0.11208141348632157
chr10	120351000	120352000	2.496820469311811
chr10	120353000	120354000	2.8068693299593415
chr10	120355000	120356000	0.9099833689105901
chr10	120356000	120357000	0.24325513454710632
chr10	120357000	120358000	1.5045284929164535
chr10	120359000	120360000	1.8933534311549596
chr10	120360000	120361000	-0.1452271241813683
chr10	120361000	120362000	0.27280171777452583
chr10	120362000	120363000	-0.3831629117280894
chr10	120363000	120364000	0.1647048430155317
chr10	120364000	120365000	1.6894216168036078
chr10	120366000	120367000	1.4100792243761866
chr10	120367000	120368000	0.6455946482466837
chr10	120368000	120369000	0.625623579462247
chr10	120369000	120370000	2.014419134242527
chr10	120370000	120371000	1.4832936902492069
chr10	120372000	120373000	0.2270296505089079
chr10	120374000	120375000	0.8540303597950356
chr10	120376000	120377000	1.3139808845218686
chr10	120377000	120378000	-0.32832184568580053
chr10	120380000	120381000	1.4412421139444593
chr10	120382000	120383000	1.3651481199595947
chr10	120383000	120384000	-0.05616690321818292
chr10	120384000	120385000	1.5481203084810764
chr10	120385000	120386000	1.7824484137318444
chr10	120386000	120387000	1.2800488591110109
chr10	120387000	120388000	0.7979509456572788
chr10	120388000	120389000	1.7770259493858704
chr10	120389000	120390000	-0.008997915246489664
chr10	120390000	120391000	0.8299781361126568
chr10	120391000	120392000	2.0522572805956627
chr10	120393000	120394000	2.1745412678498863
chr10	120394000	120395000	0.6482807346434223
chr10	120396000	120397000	0.8017951317275941
chr10	120397000	120398000	1.1807958791353506
chr10	120398000	120399000	2.2973720230999204
chr10	120399000	120400000	1.4922451559435286
chr10	120400000	120401000	0.7487842857721951
chr10	120401000	120402000	1.2058707268911357
chr10	120403000	120404000	0.8024538498573288
chr10	120404000	120405000	0.5698917852038516
chr10	120405000	120406000	0.06132612331384237
chr10	120406000	120407000	0.36106182726650415
chr10	120407000	120408000	0.6494597583481432
chr10	120408000	120409000	1.3414502852584569
chr10	120409000	120410000	1.6046769045071643
chr10	120410000	120411000	2.4156838007377597
chr10	120411000	120412000	1.861503961049772
chr10	120412000	120413000	-0.6951015595785461
chr10	120415000	120416000	1.4280367287679818
chr10	120416000	120417000	0.25396944648705844
chr10	120418000	120419000	2.122250689943117
chr10	120420000	120421000	1.9737968380465258
chr10	120421000	120422000	0.8847974515731686
chr10	120422000	120423000	0.1488443584035479
chr10	120423000	120424000	0.5109066205093402
chr10	120424000	120425000	1.0876034659201625
chr10	120425000	120426000	2.4107876262680064
chr10	120426000	120427000	2.3522757984718363
chr10	120427000	120428000	0.7346496031698565
chr10	120428000	120429000	1.2012567885794043
chr10	120429000	120430000	0.9627538262545615
chr10	120430000	120431000	1.585595715292724
chr10	120431000	120432000	0.8992822763349534
chr10	120432000	120433000	2.2861996900307595
chr10	120433000	120434000	0.6639089096797602
chr10	120435000	120436000	0.7849409801748205
chr10	120436000	120437000	0.5323904178677643
chr10	120437000	120438000	2.856371650525719
chr10	120438000	120439000	0.5121852647196373
chr10	120439000	120440000	1.5526092920584023
chr10	120440000	120441000	-0.9375030341480022
chr10	120442000	120443000	0.5426195560150188
chr10	120443000	120444000	1.0095380956048325
chr10	120445000	120446000	1.9452504289072328
chr10	120446000	120447000	-0.017953997224222095
chr10	120447000	120448000	0.057578169584771105
chr10	120448000	120449000	-1.5388582050223945
chr10	120449000	120450000	-0.9395373896246191
chr10	120450000	120451000	-2.557108259901374
chr10	120451000	120452000	0.16743626523998673
chr10	120452000	120453000	1.743331734584863
chr10	120453000	120454000	2.9545345501477116
chr10	120454000	120455000	4.577770010312764
chr10	120455000	120456000	2.186319915163726
chr10	120456000	120457000	4.094925086615058
chr10	120458000	120459000	2.8262819553429726
chr10	120459000	120460000	1.947487401342649
chr10	120460000	120461000	1.9082372313630758
chr10	120461000	120462000	0.44681243678233273
chr10	120462000	120463000	1.2556524872983588
chr10	120463000	120464000	-2.0464062068619193
chr10	120464000	120465000	2.864161751725132
chr10	120465000	120466000	0.9373302196829062
chr10	120466000	120467000	-0.6378347644821086
chr10	120472000	120473000	-0.6023455685956529
chr10	120473000	120474000	1.4100559089766052
chr10	120474000	120475000	-0.7781386844313092
chr10	120475000	120476000	2.0656451183960773
chr10	120476000	120477000	-0.036982045688283074
chr10	120481000	120482000	-0.03062974819994377
chr10	120482000	120483000	2.6322234371723447
chr10	120483000	120484000	2.0251311084048815
chr10	120484000	120485000	1.277147128335267
chr10	120486000	120487000	2.4359757434997595
chr10	120488000	120489000	1.9057472954540582
chr10	120489000	120490000	2.093216391873267
chr10	120490000	120491000	3.509495409331926
chr10	120491000	120492000	1.3667681723030691
chr10	120492000	120493000	2.4704926164399175
chr10	120493000	120494000	2.6602189481980876
chr10	120494000	120495000	0.24359815099521387
chr10	120495000	120496000	1.51061706383594
chr10	120496000	120497000	0.643113443958331
chr10	120497000	120498000	2.0810605439146763
chr10	120498000	120499000	1.661822773713728
chr10	120499000	120500000	0.9908807336769119
chr10	120501000	120502000	0.5678069571156774
chr10	120502000	120503000	2.293114546325322
chr10	120503000	120504000	1.1959908216954873
chr10	120507000	120508000	1.5212973508494392
chr10	120508000	120509000	1.6550971396400047
chr10	120509000	120510000	0.5150377981172196
chr10	120510000	120511000	2.2215191842577737
chr10	120511000	120512000	1.599747027358928
chr10	120512000	120513000	-0.36919682402769566
chr10	120513000	120514000	0.6193326149830319
chr10	120514000	120515000	0.8417371358093495
chr10	120515000	120516000	2.42296821018653
chr10	120516000	120517000	1.0396140527307807
chr10	120518000	120519000	2.583457098393671
chr10	120519000	120520000	1.3729052095336447
chr10	120520000	120521000	2.5596104534212714
chr10	120521000	120522000	3.6245649836291576
chr10	120523000	120524000	0.7908115989070499
chr10	120524000	120525000	2.04467562490622
chr10	120525000	120526000	3.234957512353884
chr10	120526000	120527000	1.8883481844169758
chr10	120527000	120528000	1.4609182680154766
chr10	120529000	120530000	2.9296931973644162
chr10	120530000	120531000	1.8601814369705
chr10	120532000	120533000	1.410354113279973
chr10	120534000	120535000	-0.1019669188751825
chr10	120535000	120536000	0.6076781062467448
chr10	120539000	120540000	2.286320501267656
chr10	120540000	120541000	1.9067102970255259
chr10	120541000	120542000	1.8712796494804897
chr10	120543000	120544000	-0.03158390022287887
chr10	120545000	120546000	1.168925756659586
chr10	120546000	120547000	0.5381300310567575
chr10	120547000	120548000	-0.10063115943403689
chr10	120548000	120549000	2.279193956301866
chr10	120549000	120550000	0.7266086004184122
chr10	120550000	120551000	-0.5886257670128477
chr10	120551000	120552000	1.7781813533485298
chr10	120552000	120553000	2.024064070088792
chr10	120553000	120554000	0.7402611082042916
chr10	120554000	120555000	0.6436604576324866
chr10	120555000	120556000	1.8003298322018153
chr10	120556000	120557000	0.8959384102428998
chr10	120557000	120558000	2.1469111542674235
chr10	120561000	120562000	2.4131295549422154
chr10	120562000	120563000	0.7335888486857409
chr10	120564000	120565000	-0.9723227851261124
chr10	120565000	120566000	0.5953413853089033
chr10	120566000	120567000	1.3350578283865104
chr10	120567000	120568000	0.6872693245702609
chr10	120568000	120569000	1.856316597682987
chr10	120569000	120570000	0.9155680028229851
chr10	120570000	120571000	2.3878831544147676
chr10	120571000	120572000	0.6479044376275437
chr10	120572000	120573000	1.447954515928476
chr10	120573000	120574000	1.428025772950484
chr10	120575000	120576000	2.6237882082198283
chr10	120576000	120577000	2.7587973939828228
chr10	120577000	120578000	-0.47099913293556994
chr10	120578000	120579000	0.17550446741520256
chr10	120581000	120582000	2.2535058039426494
chr10	120584000	120585000	3.316245040039254
chr10	120585000	120586000	1.911682116632785
chr10	120587000	120588000	1.933370090642903
chr10	120589000	120590000	3.57474257173056
chr10	120590000	120591000	1.2241403372717394
chr10	120591000	120592000	1.21734336111578
chr10	120592000	120593000	1.7074115761978288
chr10	120593000	120594000	1.2533684221035837
chr10	120595000	120596000	1.4595482005850078
chr10	120596000	120597000	-0.6281826865167732
chr10	120598000	120599000	2.2358574019554034
chr10	120600000	120601000	3.5254379799363695
chr10	120601000	120602000	3.61880688491769
chr10	120602000	120603000	3.0464899021445295
chr10	120603000	120604000	3.8730851064651595
chr10	120604000	120605000	2.033775431802353
chr10	120605000	120606000	1.8371241668885099
chr10	120606000	120607000	2.370159526704738
chr10	120607000	120608000	1.5910325420841118
chr10	120608000	120609000	2.6431459952969183
chr10	120609000	120610000	3.076804817776831
chr10	120610000	120611000	2.259802476250709
chr10	120611000	120612000	1.5610092275461918
chr10	120612000	120613000	2.400163338522155
chr10	120613000	120614000	0.9753890829010572
chr10	120614000	120615000	0.41406638438437265
chr10	120615000	120616000	2.9269815102992816
chr10	120616000	120617000	0.2881448424331266
chr10	120617000	120618000	-0.16870167808167694
chr10	120618000	120619000	0.07669751870431728
chr10	120619000	120620000	0.2866719599614241
chr10	120620000	120621000	0.9125730711068694
chr10	120621000	120622000	1.7862307943794875
chr10	120622000	120623000	-1.8517371606763537
chr10	120623000	120624000	1.0722348093328304
chr10	120624000	120625000	3.1418358894127696
chr10	120625000	120626000	0.7193100965593595
chr10	120626000	120627000	-0.19514294301720186
chr10	120628000	120629000	0.9097484069254489
chr10	120629000	120630000	2.987356821494229
chr10	120631000	120632000	2.8274187834385356
chr10	120632000	120633000	1.2482445249542078
chr10	120633000	120634000	2.4963771900909206
chr10	120636000	120637000	0.9335922574345784
chr10	120637000	120638000	0.21716760001752283
chr10	120642000	120643000	1.5770057406136693
chr10	120643000	120644000	2.059654894726404
chr10	120644000	120645000	3.0260549796293845
chr10	120645000	120646000	-0.32566697270293204
chr10	120646000	120647000	1.3228625853943414
chr10	120649000	120650000	0.6639110266088358
chr10	120651000	120652000	2.505326195419616
chr10	120652000	120653000	3.152792682907774
chr10	120653000	120654000	0.8490825928400026
chr10	120654000	120655000	3.401310956539444
chr10	120655000	120656000	0.8211451057152861
chr10	120657000	120658000	2.5639810224656503
chr10	120658000	120659000	0.8234032594824499
chr10	120661000	120662000	0.761695992085329
chr10	120662000	120663000	1.0018442616140457
chr10	120664000	120665000	1.8327902271862733
chr10	120665000	120666000	1.2070294321511321
chr10	120666000	120667000	1.7366121679875417
chr10	120667000	120668000	1.8627186760496441
chr10	120668000	120669000	0.7552131869941132
chr10	120670000	120671000	2.381958588146686
chr10	120671000	120672000	2.0269935185135686
chr10	120672000	120673000	0.5779586627757868
chr10	120673000	120674000	0.5811328589338929
chr10	120677000	120678000	0.15380220980107537
chr10	120678000	120679000	2.5320605502387203
chr10	120682000	120683000	-0.1587423744729274
chr10	120683000	120684000	0.5564070895058845
chr10	120685000	120686000	2.618629024213328
chr10	120686000	120687000	1.9825500213990903
chr10	120687000	120688000	-0.3955156055686168
chr10	120688000	120689000	2.3652991093586206
chr10	120689000	120690000	0.45244023027547353
chr10	120691000	120692000	1.2594974249249569
chr10	120692000	120693000	2.423259135831847
chr10	120693000	120694000	2.5345727345329903
chr10	120694000	120695000	-0.8125032839583217
chr10	120695000	120696000	2.2303770288421494
chr10	120697000	120698000	1.279796744511356
chr10	120698000	120699000	0.09116390384629419
chr10	120699000	120700000	0.9396013079563936
chr10	120700000	120701000	1.3610080257367676
chr10	120702000	120703000	3.100446371279616
chr10	120703000	120704000	0.6412398755578954
chr10	120704000	120705000	2.3420229229769944
chr10	120708000	120709000	3.161017508698337
chr10	120709000	120710000	1.7607933609865984
chr10	120711000	120712000	0.38579868977842957
chr10	120712000	120713000	1.2775846481805886
chr10	120713000	120714000	1.8003121169786782
chr10	120714000	120715000	1.9237018769051977
chr10	120715000	120716000	2.29228274304012
chr10	120716000	120717000	1.6603465309945944
chr10	120717000	120718000	0.9217097452672336
chr10	120718000	120719000	0.6888476152066259
chr10	120719000	120720000	1.1957409715025344
chr10	120720000	120721000	2.489991440445138
chr10	120721000	120722000	2.853231610689954
chr10	120722000	120723000	2.2174925852515646
chr10	120723000	120724000	3.160942188475931
chr10	120724000	120725000	1.0417959208825747
chr10	120725000	120726000	1.5926090705560945
chr10	120726000	120727000	0.8100425007882239
chr10	120727000	120728000	0.6026147476229876
chr10	120729000	120730000	0.040377661609210566
chr10	120731000	120732000	0.5194543519767159
chr10	120732000	120733000	0.4762111682411749
chr10	120735000	120736000	1.5545966934051203
chr10	120737000	120738000	1.8205888083503956
chr10	120738000	120739000	0.9786403051886545
chr10	120739000	120740000	1.9432551384475472
chr10	120740000	120741000	1.2993731952064778
chr10	120741000	120742000	1.550321662759443
chr10	120742000	120743000	1.8993773443411623
chr10	120743000	120744000	1.4862535543259177
chr10	120744000	120745000	2.1140027232946506
chr10	120745000	120746000	1.7230682142747518
chr10	120746000	120747000	3.3624298691120655
chr10	120747000	120748000	2.4931001640701513
chr10	120749000	120750000	1.2519110748827893
chr10	120750000	120751000	-0.8216503028694704
chr10	120752000	120753000	0.17898611167961995
chr10	120754000	120755000	0.0521403914761996
chr10	120755000	120756000	0.7642019637180683
chr10	120756000	120757000	1.6532861696226582
chr10	120757000	120758000	1.3180898225621662
chr10	120758000	120759000	0.6418782935740238
chr10	120759000	120760000	2.047592459880524
chr10	120761000	120762000	-0.5195065681190909
chr10	120762000	120763000	1.3067194220174703
chr10	120763000	120764000	2.205381842489927
chr10	120764000	120765000	2.360084018562494
chr10	120765000	120766000	3.4237461785803083
chr10	120766000	120767000	0.44574734020592327
chr10	120768000	120769000	1.249747848493793
chr10	120769000	120770000	1.7859513672240344
chr10	120770000	120771000	3.4312919411002665
chr10	120771000	120772000	3.347355197028887
chr10	120772000	120773000	1.0388053146679792
chr10	120773000	120774000	1.0916202226130174
chr10	120774000	120775000	0.7377836435651833
chr10	120776000	120777000	2.0296880507216586
chr10	120777000	120778000	1.7898466147133656
chr10	120778000	120779000	2.14641489193774
chr10	120779000	120780000	1.6471274885653095
chr10	120780000	120781000	3.1824534572124934
chr10	120781000	120782000	1.7799183210262293
chr10	120782000	120783000	3.4140424060716086
chr10	120783000	120784000	0.5995997984551177
chr10	120785000	120786000	-0.588822194218671
chr10	120788000	120789000	0.5500055248212633
chr10	120789000	120790000	2.407478055634932
chr10	120790000	120791000	1.2748672427375278
chr10	120791000	120792000	2.0947916891559837
chr10	120794000	120795000	2.442086104628979
chr10	120795000	120796000	1.7035127085845572
chr10	120796000	120797000	2.6902003361850513
chr10	120800000	120801000	3.2424399985661503
chr10	120801000	120802000	1.9915210697586043
chr10	120802000	120803000	2.2017560327512204
chr10	120803000	120804000	1.9824446243443978
chr10	120804000	120805000	2.0788631831611566
chr10	120805000	120806000	2.764737491940404
chr10	120806000	120807000	1.233207526056162
chr10	120807000	120808000	3.1345220321339706
chr10	120809000	120810000	0.9643466572749779
chr10	120810000	120811000	2.6059446377432818
chr10	120811000	120812000	2.1910798856275173
chr10	120812000	120813000	2.0722815303019115
chr10	120813000	120814000	2.106766010055806
chr10	120814000	120815000	2.3705089019400645
chr10	120815000	120816000	1.3054636055787734
chr10	120816000	120817000	2.061377456088361
chr10	120818000	120819000	0.8781068702939454
chr10	120819000	120820000	2.205097412655968
chr10	120820000	120821000	1.4421807689777877
chr10	120821000	120822000	1.6982624362828884
chr10	120823000	120824000	1.2066111412767018
chr10	120824000	120825000	2.4960332812659476
chr10	120825000	120826000	1.7346166752064547
chr10	120826000	120827000	1.1211616511485247
chr10	120827000	120828000	3.8829405082092587
chr10	120828000	120829000	0.6673697302957302
chr10	120829000	120830000	1.5404779257547077
chr10	120830000	120831000	2.5801957045083515
chr10	120831000	120832000	2.8998009641091858
chr10	120832000	120833000	3.046572210269009
chr10	120833000	120834000	1.7964120975196622
chr10	120834000	120835000	1.6590813763935837
chr10	120835000	120836000	-0.6684535490557504
chr10	120836000	120837000	2.746088057395958
chr10	120837000	120838000	-0.04884029688637082
chr10	120838000	120839000	2.080860826246975
chr10	120839000	120840000	3.6243741125970135
chr10	120840000	120841000	-0.7055450539714292
chr10	120841000	120842000	1.7695271432173434
chr10	120846000	120847000	0.7558466651575307
chr10	120849000	120850000	1.4719985781922291
chr10	120850000	120851000	1.4800237321297736
chr10	120851000	120852000	0.8282734765234449
chr10	120853000	120854000	2.87326559452976
chr10	120854000	120855000	1.749440001687578
chr10	120855000	120856000	0.20581780482406326
chr10	120857000	120858000	-0.011902128384206383
chr10	120858000	120859000	3.0761248519683293
chr10	120860000	120861000	3.345215486088147
chr10	120861000	120862000	1.2144097629453627
chr10	120862000	120863000	2.319055817469339
chr10	120863000	120864000	-0.013304248929926106
chr10	120864000	120865000	0.5333165323960084
chr10	120865000	120866000	0.8106847152304848
chr10	120866000	120867000	2.022102938010925
chr10	120867000	120868000	3.196018719339798
chr10	120868000	120869000	0.20016860386183075
chr10	120870000	120871000	1.5158174026241327
chr10	120871000	120872000	0.7214235823180336
chr10	120872000	120873000	-0.8348013969727406
chr10	120873000	120874000	0.6739293531251499
chr10	120876000	120877000	-0.09268272054664128
chr10	120877000	120878000	0.6274868244663065
chr10	120878000	120879000	1.41092444741913
chr10	120879000	120880000	2.1003455300423934
chr10	120880000	120881000	1.022156993662101
chr10	120881000	120882000	1.898157905437018
chr10	120883000	120884000	2.5623652833752897
chr10	120885000	120886000	3.590482880663495
chr10	120886000	120887000	2.522073738311661
chr10	120887000	120888000	-0.051303027783241625
chr10	120888000	120889000	1.2876759246205136
chr10	120889000	120890000	3.2927586414674455
chr10	120890000	120891000	3.846263637701003
chr10	120891000	120892000	2.9684797490211388
chr10	120892000	120893000	1.3881845452558859
chr10	120894000	120895000	0.5291054361518802
chr10	120895000	120896000	0.9173563944401756
chr10	120896000	120897000	1.6818192677556396
chr10	120897000	120898000	0.9581892678961109
chr10	120898000	120899000	0.9928964929505361
chr10	120899000	120900000	1.9795733261745652
chr10	120900000	120901000	3.6066303076392687
chr10	120901000	120902000	3.522860017415262
chr10	120902000	120903000	2.1095753471738963
chr10	120903000	120904000	2.0356882182754585
chr10	120905000	120906000	3.0536467501851754
chr10	120906000	120907000	1.9020895801639766
chr10	120908000	120909000	0.7888142201002031
chr10	120911000	120912000	0.8981332395916091
chr10	120917000	120918000	-1.0914684101947625
chr10	120924000	120925000	-1.948994949957852
chr10	120926000	120927000	3.6673399775227438
chr10	120927000	120928000	2.9166365396005536
chr10	120929000	120930000	2.513996066904461
chr10	120930000	120931000	2.874323854356227
chr10	120931000	120932000	1.3737839049261689
chr10	120932000	120933000	3.6142412401605157
chr10	120933000	120934000	1.2084042237387351
chr10	120936000	120937000	1.2295832379990193
chr10	120937000	120938000	2.5896109905656783
chr10	120942000	120943000	1.6906774129918274
chr10	120943000	120944000	2.762223157433174
chr10	120944000	120945000	1.9311976405614957
chr10	120946000	120947000	3.4419160385281717
chr10	120947000	120948000	4.543411912854748
chr10	120951000	120952000	2.4051434534594467
chr10	120952000	120953000	0.8021450812129632
chr10	120953000	120954000	0.3314586767877245
chr10	120954000	120955000	1.3424021588576731
chr10	120955000	120956000	3.026761962077487
chr10	120961000	120962000	0.4796379239732648
chr10	120962000	120963000	3.6761959156216437
chr10	120963000	120964000	-0.2502176193471045
chr10	120964000	120965000	2.6895438055831997
chr10	120965000	120966000	3.506735377277823
chr10	120966000	120967000	3.2170222606649053
chr10	120967000	120968000	1.3492929825844822
chr10	120968000	120969000	2.1480345800513057
chr10	120969000	120970000	1.1958181366562308
chr10	120970000	120971000	1.14265142445742
chr10	120971000	120972000	2.3029772652497313
chr10	120972000	120973000	0.7880411279862066
chr10	120973000	120974000	-0.21307391517015256
chr10	120974000	120975000	0.7549554074967587
chr10	120975000	120976000	1.2822318372189352
chr10	120976000	120977000	2.468508971951558
chr10	120980000	120981000	4.253298274435239
chr10	120981000	120982000	2.659567804772787
chr10	120982000	120983000	1.6934835438832463
chr10	120983000	120984000	2.986408700034861
chr10	120985000	120986000	2.666853608198983
chr10	120987000	120988000	3.4634881807527877
chr10	120988000	120989000	0.843561881128696
chr10	120991000	120992000	2.971300661217029
chr10	120994000	120995000	2.688011817185398
chr10	120995000	120996000	0.6597346941636709
chr10	120996000	120997000	3.995433205089479
chr10	120997000	120998000	0.14615186140355146
chr10	120998000	120999000	2.6714276369584447
chr10	120999000	121000000	2.370653578897151
chr10	121000000	121001000	1.1540959798746382
chr10	121001000	121002000	0.7997536452962072
chr10	121002000	121003000	1.7482063525846037
chr10	121004000	121005000	1.2800792198907993
chr10	121007000	121008000	0.1650858973293602
chr10	121009000	121010000	2.1806087473744924
chr10	121010000	121011000	2.2326063165091776
chr10	121011000	121012000	-0.46816357643630996
chr10	121013000	121014000	-0.8153175936588116
chr10	121014000	121015000	2.197498142105561
chr10	121015000	121016000	1.4708701224684348
chr10	121016000	121017000	1.581486072666235
chr10	121017000	121018000	1.4325792821999992
chr10	121018000	121019000	1.3076278000171797
chr10	121019000	121020000	0.76946792812022
chr10	121020000	121021000	1.0400382637166055
chr10	121021000	121022000	-0.31359318122158025
chr10	121022000	121023000	0.7639500261473154
chr10	121023000	121024000	2.1361977429163295
chr10	121025000	121026000	4.302357189878468
chr10	121026000	121027000	4.353610131346707
chr10	121027000	121028000	1.9856604765533132
chr10	121028000	121029000	0.3159719810238249
chr10	121030000	121031000	2.1526462351731164
chr10	121031000	121032000	1.810663964153877
chr10	121033000	121034000	-0.8815321457072142
chr10	121034000	121035000	0.08994192071116475
chr10	121036000	121037000	1.8803349561081244
chr10	121037000	121038000	3.0565763779727115
chr10	121038000	121039000	2.682695573398904
chr10	121039000	121040000	-0.09967396795034106
chr10	121040000	121041000	1.6143469123457597
chr10	121041000	121042000	1.7919736222927516
chr10	121042000	121043000	1.6289913548326858
chr10	121043000	121044000	1.8107646158073558
chr10	121044000	121045000	1.7979547037527794
chr10	121045000	121046000	1.56316966841621
chr10	121047000	121048000	2.097154249603297
chr10	121048000	121049000	1.2950817552097418
chr10	121050000	121051000	0.8640967213459503
chr10	121053000	121054000	2.227421095090065
chr10	121054000	121055000	0.9878574830085429
chr10	121056000	121057000	-0.009795672286180054
chr10	121057000	121058000	0.23499665984924745
chr10	121059000	121060000	0.644120052872786
chr10	121060000	121061000	1.613594361550921
chr10	121061000	121062000	1.9529796916837614
chr10	121062000	121063000	1.9380139690335096
chr10	121064000	121065000	1.1174391586943584
chr10	121065000	121066000	0.440206136182581
chr10	121067000	121068000	0.013076514425603212
chr10	121069000	121070000	1.1327125713012267
chr10	121070000	121071000	0.669849150510098
chr10	121071000	121072000	2.961111869133921
chr10	121072000	121073000	0.05451779698571876
chr10	121073000	121074000	1.4546986647710771
chr10	121075000	121076000	3.6451266861528273
chr10	121076000	121077000	2.000990337583974
chr10	121077000	121078000	1.1579155845694271
chr10	121078000	121079000	1.7497583888366022
chr10	121079000	121080000	0.8020849090461102
chr10	121080000	121081000	1.758411214049467
chr10	121081000	121082000	1.6633076153883113
chr10	121082000	121083000	0.8339005732954744
chr10	121083000	121084000	0.20709614750332103
chr10	121084000	121085000	3.2431298577143974
chr10	121085000	121086000	3.213622189221836
chr10	121086000	121087000	2.9881593083659124
chr10	121087000	121088000	3.050333320793442
chr10	121089000	121090000	1.5186086585893912
chr10	121091000	121092000	3.4566614603824175
chr10	121092000	121093000	1.3901029034422248
chr10	121093000	121094000	1.66864257843134
chr10	121094000	121095000	1.0005639826701793
chr10	121095000	121096000	0.6762704456540587
chr10	121096000	121097000	1.8434949273645238
chr10	121097000	121098000	3.174648867870707
chr10	121098000	121099000	1.1558656535907441
chr10	121099000	121100000	1.0405141837373433
chr10	121100000	121101000	2.596729639688572
chr10	121101000	121102000	0.9144472846575256
chr10	121102000	121103000	1.6728495893184667
chr10	121103000	121104000	-0.5823497957077367
chr10	121104000	121105000	0.7729878467017415
chr10	121105000	121106000	1.59678242472427
chr10	121107000	121108000	0.5095859983411061
chr10	121109000	121110000	1.484175431843702
chr10	121110000	121111000	1.1428257929201124
chr10	121111000	121112000	1.1997042995566443
chr10	121112000	121113000	0.6212458233133221
chr10	121113000	121114000	1.4069854360873877
chr10	121114000	121115000	-0.30450534101723753
chr10	121115000	121116000	1.197710186344723
chr10	121116000	121117000	-0.1914588004111482
chr10	121117000	121118000	0.21358656719188168
chr10	121118000	121119000	1.4201500542085472
chr10	121119000	121120000	1.6052495337910093
chr10	121120000	121121000	1.8553168879074724
chr10	121121000	121122000	2.6878984993321278
chr10	121122000	121123000	1.2164020815456553
chr10	121123000	121124000	0.6625897722200238
chr10	121124000	121125000	0.3202342373609834
chr10	121126000	121127000	1.9659846461715085
chr10	121127000	121128000	2.9151565762899176
chr10	121128000	121129000	1.9826091195967679
chr10	121129000	121130000	0.753481705106293
chr10	121130000	121131000	2.543693840965826
chr10	121131000	121132000	1.3906898231917848
chr10	121132000	121133000	2.2308774374113614
chr10	121133000	121134000	2.8831316512821594
chr10	121134000	121135000	2.7255581144924568
chr10	121135000	121136000	0.3324579779935026
chr10	121136000	121137000	2.1295570367184675
chr10	121137000	121138000	0.7838855296839358
chr10	121138000	121139000	2.2136944184776057
chr10	121146000	121147000	0.8671048972565805
chr10	121148000	121149000	0.40985022693386547
chr10	121149000	121150000	1.5358780843128037
chr10	121150000	121151000	-0.8105970636718475
chr10	121153000	121154000	0.258168791668088
chr10	121154000	121155000	0.4989018382399727
chr10	121156000	121157000	0.15579182739504083
chr10	121157000	121158000	2.7411993311369045
chr10	121158000	121159000	0.14433743498065724
chr10	121159000	121160000	1.5696709850544552
chr10	121160000	121161000	0.6264641925675987
chr10	121161000	121162000	-0.45543171506569174
chr10	121162000	121163000	0.0023247561599746016
chr10	121163000	121164000	1.4898316888560008
chr10	121164000	121165000	1.9205269348820313
chr10	121165000	121166000	-0.6485221456723178
chr10	121166000	121167000	1.6203428681375658
chr10	121167000	121168000	-0.39490905301426477
chr10	121168000	121169000	1.0479911269398143
chr10	121169000	121170000	0.6702936621610125
chr10	121172000	121173000	0.2918983977770856
chr10	121173000	121174000	-0.032836440211174295
chr10	121174000	121175000	1.0377820034660106
chr10	121175000	121176000	1.3874610177529136
chr10	121179000	121180000	0.39306264069926455
chr10	121182000	121183000	-0.00040478841398169495
chr10	121183000	121184000	0.22568706381732773
chr10	121184000	121185000	0.7476635475127933
chr10	121185000	121186000	0.8581801683132632
chr10	121187000	121188000	1.0002777244975682
chr10	121190000	121191000	0.872507531938109
chr10	121192000	121193000	1.602189219025204
chr10	121197000	121198000	1.8107454700954566
chr10	121199000	121200000	0.8640610920334652
chr10	121200000	121201000	0.5530676487046817
chr10	121201000	121202000	1.2619875979207216
chr10	121203000	121204000	2.1309115983232525
chr10	121204000	121205000	2.4108844711463187
chr10	121205000	121206000	2.8023619780710933
chr10	121207000	121208000	0.5594197301994944
chr10	121208000	121209000	0.010209288501827129
chr10	121209000	121210000	0.82678195792056
chr10	121212000	121213000	0.9786766720454887
chr10	121213000	121214000	1.6137204987133054
chr10	121214000	121215000	2.166282169594087
chr10	121215000	121216000	1.0916094414399182
chr10	121216000	121217000	2.623110576728414
chr10	121217000	121218000	2.52416943438367
chr10	121218000	121219000	0.5790585319188303
chr10	121219000	121220000	2.6537317116922745
chr10	121220000	121221000	1.2380464380591896
chr10	121221000	121222000	1.9837813565507885
chr10	121222000	121223000	1.6901135536223844
chr10	121223000	121224000	-0.5672160447931679
chr10	121224000	121225000	0.10736295793411803
chr10	121227000	121228000	1.7956797202150407
chr10	121229000	121230000	-1.1087775088639962
chr10	121230000	121231000	-1.5831373284934902
chr10	121231000	121232000	1.639672352458903
chr10	121234000	121235000	0.20267680132112695
chr10	121235000	121236000	0.16869327852158872
chr10	121236000	121237000	1.301886725867763
chr10	121237000	121238000	2.2429944172961815
chr10	121238000	121239000	1.404036492904542
chr10	121240000	121241000	2.2433120749765063
chr10	121241000	121242000	2.122251333480705
chr10	121243000	121244000	0.8278088362713953
chr10	121245000	121246000	1.4128504736591396
chr10	121246000	121247000	-0.44096065456101097
chr10	121248000	121249000	0.5689479509500707
chr10	121250000	121251000	2.3521797589900695
chr10	121251000	121252000	1.5095348732275922
chr10	121252000	121253000	1.1781236484700741
chr10	121253000	121254000	1.7572229755860633
chr10	121255000	121256000	1.6953436706166363
chr10	121256000	121257000	-0.8545493702814421
chr10	121257000	121258000	1.0229393607253936
chr10	121259000	121260000	2.260510802541339
chr10	121261000	121262000	0.6044280886997505
chr10	121262000	121263000	1.2516423577355082
chr10	121263000	121264000	2.9807553976379673
chr10	121266000	121267000	1.2290407972750748
chr10	121267000	121268000	2.9159566030983486
chr10	121270000	121271000	-0.12418981224775383
chr10	121271000	121272000	2.770392470801121
chr10	121272000	121273000	3.8795531636276457
chr10	121273000	121274000	1.0787027287365432
chr10	121274000	121275000	0.991879090680297
chr10	121275000	121276000	1.9343758471838235
chr10	121276000	121277000	1.535376783385742
chr10	121277000	121278000	1.500337084641957
chr10	121278000	121279000	1.0247428465683244
chr10	121279000	121280000	2.957013011098447
chr10	121280000	121281000	1.6105844728027539
chr10	121281000	121282000	2.1388402232481876
chr10	121282000	121283000	1.3341377614063432
chr10	121283000	121284000	2.860933281887838
chr10	121284000	121285000	2.144497216124461
chr10	121285000	121286000	2.5209303612493024
chr10	121286000	121287000	2.877151267972159
chr10	121287000	121288000	0.10253465803849085
chr10	121288000	121289000	0.9254232332055594
chr10	121289000	121290000	1.5815494960561085
chr10	121290000	121291000	3.5229018625513793
chr10	121291000	121292000	2.717169699063054
chr10	121292000	121293000	2.8937619722231545
chr10	121293000	121294000	1.055033747348627
chr10	121294000	121295000	0.7473601554111404
chr10	121295000	121296000	2.5777451581948436
chr10	121296000	121297000	3.377176041023962
chr10	121297000	121298000	1.3669667070000278
chr10	121298000	121299000	0.6858888191673592
chr10	121299000	121300000	0.7048434085230121
chr10	121302000	121303000	1.6309882135590594
chr10	121303000	121304000	3.0618133931619376
chr10	121304000	121305000	1.6682744391729347
chr10	121305000	121306000	2.1326144781829064
chr10	121307000	121308000	1.6856327712205703
chr10	121308000	121309000	1.3182280035651386
chr10	121309000	121310000	1.1205270060508505
chr10	121312000	121313000	0.8082673725226526
chr10	121313000	121314000	3.3780081565740536
chr10	121314000	121315000	3.1527864073063743
chr10	121315000	121316000	0.5714929257345541
chr10	121317000	121318000	2.9557558165652167
chr10	121318000	121319000	0.6858123371619405
chr10	121319000	121320000	1.0804691543911102
chr10	121321000	121322000	1.0171184890538132
chr10	121322000	121323000	2.2437257172151615
chr10	121323000	121324000	-1.8140662101424105
chr10	121324000	121325000	1.3883229589255173
chr10	121326000	121327000	-0.20857402042712833
chr10	121327000	121328000	3.4796737847963564
chr10	121328000	121329000	1.5147203271265088
chr10	121330000	121331000	3.1416160821392665
chr10	121331000	121332000	0.9502109981324882
chr10	121332000	121333000	0.6000242059690555
chr10	121333000	121334000	2.4048004343397906
chr10	121334000	121335000	0.2088511586747562
chr10	121335000	121336000	2.5943507325735737
chr10	121336000	121337000	1.8794411080567552
chr10	121337000	121338000	-0.3346701241188568
chr10	121338000	121339000	1.792663663215107
chr10	121339000	121340000	3.2316081313952876
chr10	121340000	121341000	1.1492826939796856
chr10	121341000	121342000	3.1036305162957016
chr10	121342000	121343000	1.2029034401104353
chr10	121343000	121344000	1.1636140594650233
chr10	121345000	121346000	1.7582488758933337
chr10	121346000	121347000	1.1197066856741533
chr10	121347000	121348000	1.5913231478424081
chr10	121348000	121349000	0.3401973292088343
chr10	121350000	121351000	0.8604332411646263
chr10	121351000	121352000	0.267409808463186
chr10	121353000	121354000	0.9439758068195822
chr10	121354000	121355000	0.801349103888959
chr10	121355000	121356000	0.9316430941942051
chr10	121356000	121357000	0.9003758309874298
chr10	121357000	121358000	0.5797769813978135
chr10	121358000	121359000	1.983681956672559
chr10	121359000	121360000	-0.2866711914334973
chr10	121362000	121363000	0.3424099747603629
chr10	121363000	121364000	-0.02100953287052021
chr10	121365000	121366000	-0.5163487588886575
chr10	121366000	121367000	-1.3241563811833374
chr10	121367000	121368000	0.5178409231231781
chr10	121368000	121369000	1.246791592348071
chr10	121369000	121370000	2.087305057841543
chr10	121371000	121372000	0.8161259721150346
chr10	121373000	121374000	-0.8157454221797934
chr10	121374000	121375000	0.2766030300341123
chr10	121375000	121376000	0.7981024436747803
chr10	121377000	121378000	2.832392247220004
chr10	121378000	121379000	1.4673030694020568
chr10	121379000	121380000	0.9587838270141755
chr10	121380000	121381000	0.9541406648980392
chr10	121382000	121383000	-1.804975303736233
chr10	121383000	121384000	-2.4591243895900723
chr10	121384000	121385000	-0.5473342287577146
chr10	121387000	121388000	0.6302310754658681
chr10	121389000	121390000	2.2813613084712845
chr10	121390000	121391000	2.521601282925204
chr10	121391000	121392000	0.17379213417634043
chr10	121392000	121393000	0.874630406439307
chr10	121393000	121394000	1.9347137368641685
chr10	121394000	121395000	2.59247682770537
chr10	121395000	121396000	0.44561787844097617
chr10	121397000	121398000	1.1814296797187698
chr10	121401000	121402000	2.0755611512899383
chr10	121402000	121403000	1.5497996098373719
chr10	121403000	121404000	1.226801402857422
chr10	121404000	121405000	1.3692976060621507
chr10	121405000	121406000	1.7781230185396568
chr10	121406000	121407000	2.1969520981464528
chr10	121407000	121408000	1.82528607628392
chr10	121408000	121409000	0.9716334808866357
chr10	121409000	121410000	0.2587316486119259
chr10	121410000	121411000	3.84324323790868
chr10	121411000	121412000	0.7662138190280123
chr10	121412000	121413000	1.0281228000070006
chr10	121413000	121414000	1.6131814306763548
chr10	121414000	121415000	1.054205405827322
chr10	121415000	121416000	1.4494294097537652
chr10	121417000	121418000	-0.03942501371445636
chr10	121418000	121419000	1.0287391079804764
chr10	121419000	121420000	1.5080121809022218
chr10	121420000	121421000	0.7492971491765641
chr10	121422000	121423000	1.3723375568200347
chr10	121423000	121424000	0.7578654510010486
chr10	121424000	121425000	1.5864326191072575
chr10	121427000	121428000	1.3947447452420134
chr10	121428000	121429000	0.8276688076605695
chr10	121429000	121430000	0.25361678168932555
chr10	121430000	121431000	0.7417852659549669
chr10	121433000	121434000	0.32197548957789296
chr10	121434000	121435000	2.115705867197998
chr10	121435000	121436000	3.2878260581632377
chr10	121436000	121437000	0.9764695228713217
chr10	121441000	121442000	-0.18461018064204315
chr10	121442000	121443000	0.643836050516563
chr10	121443000	121444000	0.13456719165697464
chr10	121444000	121445000	0.868579797931533
chr10	121446000	121447000	1.5056956554443028
chr10	121448000	121449000	1.6847863120040834
chr10	121449000	121450000	2.0189210104995854
chr10	121450000	121451000	2.24863024050507
chr10	121452000	121453000	1.050465698152872
chr10	121453000	121454000	1.8018863364365667
chr10	121454000	121455000	0.05318370876024714
chr10	121456000	121457000	1.2624427737238306
chr10	121457000	121458000	0.15206759998437053
chr10	121458000	121459000	1.5314028947838325
chr10	121459000	121460000	1.4977586809603252
chr10	121461000	121462000	3.3542245487091917
chr10	121462000	121463000	2.1761481949156236
chr10	121463000	121464000	1.484409811148179
chr10	121465000	121466000	3.6606840146963657
chr10	121467000	121468000	2.4442438638229227
chr10	121468000	121469000	1.380253902771652
chr10	121475000	121476000	2.575879654285902
chr10	121476000	121477000	2.504737092599403
chr10	121477000	121478000	1.6653232615593931
chr10	121478000	121479000	2.647624625370065
chr10	121479000	121480000	3.2927859346687
chr10	121480000	121481000	2.705538192402733
chr10	121483000	121484000	1.6890585215610643
chr10	121484000	121485000	2.7715362495756284
chr10	121485000	121486000	4.2359551679206655
chr10	121486000	121487000	0.5836801558609669
chr10	121487000	121488000	2.698344951689018
chr10	121489000	121490000	2.2644435166379884
chr10	121492000	121493000	2.5334593940835197
chr10	121493000	121494000	3.1346439185389507
chr10	121494000	121495000	2.4827086717567837
chr10	121495000	121496000	3.054032152649178
chr10	121496000	121497000	1.3863310644223608
chr10	121498000	121499000	2.2399502712484205
chr10	121499000	121500000	3.7363750650705727
chr10	121500000	121501000	3.5208995727408077
chr10	121501000	121502000	0.32172609767619037
chr10	121503000	121504000	2.85517321629898
chr10	121504000	121505000	-0.037857536589859485
chr10	121505000	121506000	2.0573495423068326
chr10	121507000	121508000	-0.8173948046370482
chr10	121508000	121509000	0.3754804047276449
chr10	121510000	121511000	0.6023975379824862
chr10	121511000	121512000	3.1818748999748663
chr10	121512000	121513000	0.9278672362247617
chr10	121513000	121514000	0.6085960432736385
chr10	121514000	121515000	0.19513470411464887
chr10	121517000	121518000	4.712162805629693
chr10	121518000	121519000	4.01412947293324
chr10	121519000	121520000	0.3241724118002803
chr10	121523000	121524000	3.402414186438562
chr10	121524000	121525000	1.3646526815914422
chr10	121525000	121526000	2.2589140551766493
chr10	121526000	121527000	1.76930421334782
chr10	121528000	121529000	1.4784904055296102
chr10	121529000	121530000	2.7612974503653507
chr10	121530000	121531000	3.1836633978692994
chr10	121531000	121532000	4.547275024871417
chr10	121532000	121533000	1.027394323522239
chr10	121533000	121534000	1.6212419110417813
chr10	121535000	121536000	1.9365433017007818
chr10	121536000	121537000	1.458953709371291
chr10	121540000	121541000	1.4328562214051588
chr10	121541000	121542000	1.3458722168127601
chr10	121542000	121543000	0.6504380488496151
chr10	121543000	121544000	2.286612455875033
chr10	121544000	121545000	3.152432832293987
chr10	121545000	121546000	0.7574160211973014
chr10	121547000	121548000	0.956025796236652
chr10	121549000	121550000	1.6569077940934158
chr10	121550000	121551000	0.3316219824264142
chr10	121551000	121552000	1.871368757923192
chr10	121552000	121553000	1.732013543839293
chr10	121553000	121554000	0.838035268971405
chr10	121555000	121556000	1.302753297515739
chr10	121556000	121557000	1.9162269217774823
chr10	121557000	121558000	0.4280345225270604
chr10	121562000	121563000	1.9399032700050156
chr10	121563000	121564000	0.8802155809904363
chr10	121564000	121565000	2.003363730466821
chr10	121566000	121567000	2.6185185876853034
chr10	121567000	121568000	0.46743504896229493
chr10	121568000	121569000	3.4404622896189943
chr10	121573000	121574000	2.123982296653153
chr10	121574000	121575000	1.349614803405309
chr10	121575000	121576000	2.566404583033505
chr10	121582000	121583000	2.2943375777109636
chr10	121583000	121584000	1.7600396311860362
chr10	121586000	121587000	-0.18821158499934432
chr10	121588000	121589000	0.8458367112838634
chr10	121590000	121591000	1.1843403643942787
chr10	121592000	121593000	3.062310401992817
chr10	121593000	121594000	2.7192015226375608
chr10	121594000	121595000	-0.10242318307686932
chr10	121600000	121601000	0.053655691091597006
chr10	121601000	121602000	2.7340602283575137
chr10	121605000	121606000	-0.7931228585812641
chr10	121606000	121607000	1.1166634478762425
chr10	121607000	121608000	2.058993989815942
chr10	121610000	121611000	1.6860415988243684
chr10	121611000	121612000	2.400586024973545
chr10	121615000	121616000	1.6807580258044952
chr10	121617000	121618000	3.8179007398677007
chr10	121618000	121619000	2.684049980432528
chr10	121619000	121620000	0.06697341987540346
chr10	121621000	121622000	0.10612757641136411
chr10	121622000	121623000	1.9004983689453858
chr10	121623000	121624000	2.015683984523015
chr10	121625000	121626000	2.6379151167481734
chr10	121627000	121628000	1.9205974983286047
chr10	121628000	121629000	2.0025484741235684
chr10	121629000	121630000	1.9030858008616047
chr10	121630000	121631000	0.28897685540609
chr10	121633000	121634000	2.1454268877377616
chr10	121637000	121638000	0.4870830615392578
chr10	121639000	121640000	0.6992128139694996
chr10	121640000	121641000	1.4972778808001792
chr10	121641000	121642000	-1.4691402040988766
chr10	121645000	121646000	0.7029369699059149
chr10	121646000	121647000	1.6254044491662605
chr10	121647000	121648000	1.526824512695266
chr10	121648000	121649000	0.9723644871054933
chr10	121649000	121650000	-1.0796127259938573
chr10	121653000	121654000	-0.06376242127351724
chr10	121654000	121655000	1.98589009853974
chr10	121655000	121656000	1.7311991111083085
chr10	121656000	121657000	2.2014412578402656
chr10	121657000	121658000	2.0185582848219665
chr10	121658000	121659000	-0.12482403268143695
chr10	121659000	121660000	1.719364288930248
chr10	121660000	121661000	1.4601261201173505
chr10	121667000	121668000	1.6388536151143476
chr10	121668000	121669000	1.4521958633070744
chr10	121669000	121670000	1.599883377124257
chr10	121670000	121671000	1.5028890793630676
chr10	121671000	121672000	0.5504702571747703
chr10	121673000	121674000	3.0086239631369867
chr10	121674000	121675000	1.8490679077928907
chr10	121675000	121676000	1.1426639333252933
chr10	121677000	121678000	0.7550838030509891
chr10	121678000	121679000	0.3218372257075787
chr10	121679000	121680000	0.9217930532291898
chr10	121683000	121684000	-0.6442325092623267
chr10	121685000	121686000	2.7820228540560716
chr10	121686000	121687000	2.719305467658209
chr10	121687000	121688000	1.3274892337870288
chr10	121688000	121689000	1.9526773619770832
chr10	121689000	121690000	2.0937852875326493
chr10	121690000	121691000	1.5592411911574289
chr10	121692000	121693000	-0.380159494341923
chr10	121694000	121695000	0.6851522099811509
chr10	121695000	121696000	0.05937687614550406
chr10	121697000	121698000	2.685078731506354
chr10	121698000	121699000	1.8040768426953833
chr10	121699000	121700000	1.9582053195395557
chr10	121701000	121702000	1.4762066050639822
chr10	121702000	121703000	2.0790621771610773
chr10	121705000	121706000	0.6186863135148104
chr10	121706000	121707000	0.45799691311766133
chr10	121708000	121709000	0.7217718981835828
chr10	121710000	121711000	0.33068595799484546
chr10	121713000	121714000	1.6228368029963973
chr10	121716000	121717000	-0.16809303513463214
chr10	121717000	121718000	1.092441568924003
chr10	121718000	121719000	0.6632502391566811
chr10	121720000	121721000	-1.481222854167555
chr10	121725000	121726000	1.5013598720324015
chr10	121727000	121728000	1.7775550860234248
chr10	121730000	121731000	2.501271294807179
chr10	121731000	121732000	-0.8914376227675598
chr10	121732000	121733000	1.145274013630249
chr10	121736000	121737000	2.1433385777249967
chr10	121737000	121738000	0.8653686038528168
chr10	121739000	121740000	0.1295481018195987
chr10	121740000	121741000	1.3691526740669946
chr10	121741000	121742000	2.586321648555956
chr10	121742000	121743000	1.9761721072626908
chr10	121744000	121745000	1.341523697550697
chr10	121745000	121746000	1.1663199163483113
chr10	121746000	121747000	2.455493420091829
chr10	121747000	121748000	1.3503200083123506
chr10	121748000	121749000	1.0025201034479205
chr10	121749000	121750000	2.314318439944126
chr10	121750000	121751000	2.775756937860413
chr10	121754000	121755000	2.5217698957715458
chr10	121757000	121758000	0.8631650187204438
chr10	121758000	121759000	1.0274003209564886
chr10	121760000	121761000	-1.257006975127556
chr10	121761000	121762000	0.871259197248255
chr10	121762000	121763000	-0.4332866739048186
chr10	121763000	121764000	0.24835279142409494
chr10	121766000	121767000	-0.15375183051218083
chr10	121768000	121769000	2.057148255785409
chr10	121773000	121774000	2.0005338362466842
chr10	121774000	121775000	0.167247550530396
chr10	121775000	121776000	1.7268615717047033
chr10	121776000	121777000	0.27023007972705265
chr10	121779000	121780000	1.0228908867752076
chr10	121780000	121781000	1.3858973340409952
chr10	121781000	121782000	2.3373438465239738
chr10	121783000	121784000	0.6763458452199891
chr10	121785000	121786000	0.5709244678492092
chr10	121787000	121788000	1.8478817772211533
chr10	121790000	121791000	2.1787583004683215
chr10	121792000	121793000	2.4872314435922007
chr10	121795000	121796000	2.7422762045294036
chr10	121797000	121798000	1.969419343332829
chr10	121799000	121800000	2.1189913575064288
chr10	121800000	121801000	1.0216140015259816
chr10	121801000	121802000	2.6335016766141393
chr10	121802000	121803000	2.877768874867259
chr10	121803000	121804000	-0.2140118795134004
chr10	121804000	121805000	-0.19443726240667084
chr10	121805000	121806000	0.5665734431688755
chr10	121806000	121807000	-0.11939109519142296
chr10	121807000	121808000	1.3084938286753716
chr10	121809000	121810000	1.587638911337117
chr10	121810000	121811000	1.7763682718045042
chr10	121812000	121813000	0.7581376703621249
chr10	121813000	121814000	1.1301179927168594
chr10	121814000	121815000	2.1919548012443624
chr10	121815000	121816000	3.440818708737609
chr10	121816000	121817000	-0.8292803158779861
chr10	121820000	121821000	2.515029575271277
chr10	121821000	121822000	1.677388083407804
chr10	121822000	121823000	1.4026606989080619
chr10	121823000	121824000	0.47949709535730284
chr10	121824000	121825000	-0.25663864562078176
chr10	121825000	121826000	1.3782414589619176
chr10	121826000	121827000	-0.4660312900958563
chr10	121827000	121828000	1.9113461559878557
chr10	121828000	121829000	2.366487463576337
chr10	121830000	121831000	1.4142672898647923
chr10	121831000	121832000	0.31924278628845
chr10	121832000	121833000	0.6173706109937872
chr10	121833000	121834000	1.6833339365232358
chr10	121834000	121835000	1.8979828134295582
chr10	121835000	121836000	0.6566988577922014
chr10	121836000	121837000	0.8699242266056757
chr10	121837000	121838000	1.7973637404245153
chr10	121838000	121839000	1.076562797393499
chr10	121839000	121840000	1.1192382955667601
chr10	121840000	121841000	1.0694049947023154
chr10	121841000	121842000	1.6955412103728453
chr10	121842000	121843000	0.9203543636410543
chr10	121843000	121844000	2.0742757417466122
chr10	121844000	121845000	1.7075083692818585
chr10	121845000	121846000	0.6611119243263889
chr10	121846000	121847000	-0.4726724919432338
chr10	121849000	121850000	0.9580423358781303
chr10	121850000	121851000	0.28061878176168736
chr10	121854000	121855000	-0.4375929547711886
chr10	121857000	121858000	-1.3187180203498878
chr10	121858000	121859000	0.030258958182934323
chr10	121859000	121860000	0.09361080990208806
chr10	121860000	121861000	0.6729793331538028
chr10	121864000	121865000	-0.4370463565184639
chr10	121865000	121866000	1.6573460682175005
chr10	121866000	121867000	1.0750599464072976
chr10	121867000	121868000	0.910373787999026
chr10	121868000	121869000	0.2704376625377153
chr10	121869000	121870000	-0.24534874429306003
chr10	121870000	121871000	-0.2997682585835957
chr10	121871000	121872000	0.15953843830128292
chr10	121872000	121873000	1.198268097610026
chr10	121873000	121874000	-0.6414351268758965
chr10	121876000	121877000	1.6010723763540013
chr10	121877000	121878000	1.4029345863427924
chr10	121878000	121879000	0.39111878995535787
chr10	121879000	121880000	1.013909668087876
chr10	121880000	121881000	1.6054976637014395
chr10	121882000	121883000	1.0467162071497835
chr10	121883000	121884000	2.555561229942994
chr10	121886000	121887000	-0.8071494545097433
chr10	121888000	121889000	1.0140807947632506
chr10	121889000	121890000	3.015131074676581
chr10	121890000	121891000	-0.7883514040625407
chr10	121891000	121892000	0.9398482678617663
chr10	121892000	121893000	1.6423247555397147
chr10	121895000	121896000	1.7340917243489429
chr10	121898000	121899000	2.272926287648323
chr10	121899000	121900000	1.6292323369912705
chr10	121900000	121901000	0.6517099531939825
chr10	121901000	121902000	2.368258801264489
chr10	121902000	121903000	0.07249050333901988
chr10	121905000	121906000	-1.5765086346900197
chr10	121906000	121907000	-1.120003624510488
chr10	121907000	121908000	2.7052038785479917
chr10	121908000	121909000	-1.1689562559020135
chr10	121909000	121910000	0.511250713405036
chr10	121910000	121911000	-1.3856736390204345
chr10	121914000	121915000	2.0133017645497526
chr10	121917000	121918000	-0.9091028067182542
chr10	121918000	121919000	-1.3776543480792909
chr10	121919000	121920000	-0.7958961192367069
chr10	121921000	121922000	-0.8306834570741378
chr10	121922000	121923000	1.84299387248665
chr10	121923000	121924000	-0.38411089550674093
chr10	121926000	121927000	2.0957459535737337
chr10	121927000	121928000	1.8600647390940006
chr10	121930000	121931000	1.3883789316673987
chr10	121931000	121932000	1.0673907470727284
chr10	121933000	121934000	1.569945060391674
chr10	121938000	121939000	1.1737376067465255
chr10	121940000	121941000	0.5768320916197371
chr10	121942000	121943000	1.7784012121392283
chr10	121943000	121944000	2.0954949566784564
chr10	121946000	121947000	1.6102511179376278
chr10	121948000	121949000	1.1338742846441752
chr10	121949000	121950000	1.7343877236079117
chr10	121951000	121952000	1.9001541685015797
chr10	121952000	121953000	2.0906399411570473
chr10	121953000	121954000	2.512152455359915
chr10	121956000	121957000	0.23953910333466014
chr10	121958000	121959000	2.1191395174784833
chr10	121959000	121960000	2.9709445919070134
chr10	121960000	121961000	4.169452387837346
chr10	121961000	121962000	2.2476130352046955
chr10	121965000	121966000	-0.06549119562516499
chr10	121966000	121967000	0.041737737537643524
chr10	121968000	121969000	1.5185442793128245
chr10	121971000	121972000	-0.7713010893648169
chr10	121972000	121973000	0.9093332356133755
chr10	121973000	121974000	2.7262615346590438
chr10	121974000	121975000	2.717713153780455
chr10	121976000	121977000	0.5423740520361503
chr10	121977000	121978000	-2.600520483770071
chr10	121978000	121979000	0.1205799719379858
chr10	121980000	121981000	1.8850381944051156
chr10	121981000	121982000	2.543211002813819
chr10	121984000	121985000	-0.1438451049999369
chr10	121986000	121987000	1.9594657091765006
chr10	121987000	121988000	0.8156055943117543
chr10	121988000	121989000	1.0209611935205352
chr10	121989000	121990000	1.0658713990375257
chr10	121990000	121991000	1.141877058779841
chr10	121991000	121992000	-0.5251362852885716
chr10	121992000	121993000	0.6031938183984863
chr10	121993000	121994000	1.1796924128663386
chr10	121994000	121995000	1.1497526194515912
chr10	121995000	121996000	1.7792757517197222
chr10	121996000	121997000	1.6734590602557426
chr10	121997000	121998000	2.2331768216072834
chr10	121999000	122000000	1.3297615869675188
chr10	122000000	122001000	1.5357263704308317
chr10	122001000	122002000	0.6351060291663856
chr10	122002000	122003000	-1.4286352966579712
chr10	122003000	122004000	2.5657619486890497
chr10	122009000	122010000	0.11875338273040208
chr10	122010000	122011000	2.151918207290999
chr10	122011000	122012000	0.18437200095172068
chr10	122018000	122019000	2.489049600413624
chr10	122019000	122020000	1.55467853217028
chr10	122020000	122021000	0.9986943453414093
chr10	122021000	122022000	2.279693573329337
chr10	122022000	122023000	2.605463033717163
chr10	122024000	122025000	0.7203441852488328
chr10	122030000	122031000	0.8769793592041761
chr10	122032000	122033000	1.618847184889709
chr10	122033000	122034000	1.4908231108321592
chr10	122035000	122036000	1.3288418931918538
chr10	122038000	122039000	3.39498893641468
chr10	122039000	122040000	1.6371860827928568
chr10	122040000	122041000	1.2986865613802623
chr10	122049000	122050000	0.6344018618598823
chr10	122050000	122051000	4.563416222556664
chr10	122053000	122054000	2.516775296312134
chr10	122054000	122055000	1.5647876985711346
chr10	122055000	122056000	1.4409486079182927
chr10	122057000	122058000	1.6579341756522339
chr10	122063000	122064000	1.3278458735887253
chr10	122064000	122065000	-0.46140780198083525
chr10	122065000	122066000	0.7275574277108517
chr10	122075000	122076000	2.5034345499640343
chr10	122076000	122077000	-0.15670497187263385
chr10	122082000	122083000	1.3699571085295867
chr10	122083000	122084000	3.6460900778862606
chr10	122084000	122085000	1.8344772769554298
chr10	122085000	122086000	2.316229695487769
chr10	122088000	122089000	0.9667403183542065
chr10	122089000	122090000	1.1051401366214135
chr10	122091000	122092000	1.8600469296165172
chr10	122094000	122095000	1.4641681771840636
chr10	122095000	122096000	2.7324781815959875
chr10	122097000	122098000	1.6143583376857886
chr10	122098000	122099000	1.838905261661624
chr10	122099000	122100000	1.0223109121431744
chr10	122102000	122103000	3.1511171020720803
chr10	122103000	122104000	1.5100242138385693
chr10	122104000	122105000	2.0277831313914367
chr10	122109000	122110000	1.1866084962854409
chr10	122115000	122116000	0.763012145855794
chr10	122116000	122117000	1.6986515260037276
chr10	122117000	122118000	1.5024402649454793
chr10	122118000	122119000	1.017690428909764
chr10	122119000	122120000	1.2147456844626254
chr10	122120000	122121000	2.1204220333017108
chr10	122124000	122125000	2.3865996683732336
chr10	122126000	122127000	1.6774306508734187
chr10	122127000	122128000	2.5476715868563704
chr10	122128000	122129000	1.6532102762467882
chr10	122129000	122130000	1.9141780983951235
chr10	122130000	122131000	1.1030993357894354
chr10	122133000	122134000	2.4076266929834476
chr10	122134000	122135000	2.081816756443485
chr10	122135000	122136000	-0.4530413159081498
chr10	122136000	122137000	3.159901607858823
chr10	122137000	122138000	1.4010051001624269
chr10	122138000	122139000	0.9913969651716736
chr10	122140000	122141000	2.004831712029665
chr10	122141000	122142000	4.306294977846277
chr10	122144000	122145000	2.866382365608225
chr10	122145000	122146000	1.8089507009080616
chr10	122146000	122147000	3.7113543850513486
chr10	122147000	122148000	3.6695299190434016
chr10	122150000	122151000	4.0351937839891
chr10	122151000	122152000	2.7134148904181408
chr10	122157000	122158000	3.2384532498406755
chr10	122158000	122159000	2.1618249129647653
chr10	122159000	122160000	2.57152601699816
chr10	122160000	122161000	1.8681437981933096
chr10	122164000	122165000	0.42093966233626506
chr10	122165000	122166000	1.6981741759914586
chr10	122166000	122167000	2.297086179077269
chr10	122168000	122169000	0.9010651562840034
chr10	122169000	122170000	1.5082191839268253
chr10	122171000	122172000	0.06849912156321468
chr10	122172000	122173000	2.390546182833532
chr10	122174000	122175000	1.9335714251879448
chr10	122175000	122176000	1.4281279773302253
chr10	122177000	122178000	1.0593850275037033
chr10	122179000	122180000	2.125602757042828
chr10	122180000	122181000	4.472469971581143
chr10	122181000	122182000	1.7058446736867607
chr10	122182000	122183000	2.4084219097209134
chr10	122183000	122184000	2.689978622791312
chr10	122184000	122185000	3.6264565057288465
chr10	122186000	122187000	0.5352667065836106
chr10	122187000	122188000	0.9207513863562177
chr10	122188000	122189000	2.1773552902306794
chr10	122189000	122190000	-0.966141008953584
chr10	122190000	122191000	1.1559648780210974
chr10	122191000	122192000	2.0967039505305647
chr10	122192000	122193000	3.8754078288556
chr10	122193000	122194000	3.397850389753001
chr10	122194000	122195000	4.437831040586759
chr10	122195000	122196000	2.2557298925105225
chr10	122204000	122205000	2.246975635471859
chr10	122205000	122206000	4.521902500476137
chr10	122206000	122207000	3.1458444024300296
chr10	122207000	122208000	1.466615407670376
chr10	122208000	122209000	2.3326893759287666
chr10	122209000	122210000	4.463053966374447
chr10	122210000	122211000	4.613592027843576
chr10	122211000	122212000	3.062088500269994
chr10	122212000	122213000	2.0586651039327375
chr10	122213000	122214000	3.7187071231859252
chr10	122214000	122215000	2.017661896707131
chr10	122215000	122216000	2.8828827158952803
chr10	122216000	122217000	1.773048735603581
chr10	122220000	122221000	0.19014902984518692
chr10	122221000	122222000	1.1818042963500524
chr10	122224000	122225000	2.4939294351219603
chr10	122225000	122226000	3.07564255546291
chr10	122226000	122227000	2.266266980075118
chr10	122227000	122228000	3.1361730756116843
chr10	122228000	122229000	2.1858372392791763
chr10	122229000	122230000	1.6346710591577387
chr10	122230000	122231000	2.9595904894887544
chr10	122232000	122233000	1.5976514150301082
chr10	122233000	122234000	3.7077312587714975
chr10	122235000	122236000	1.7882172470942497
chr10	122236000	122237000	1.2655828465623062
chr10	122237000	122238000	2.258971386101799
chr10	122239000	122240000	2.4805673386827145
chr10	122240000	122241000	1.1955587527136793
chr10	122241000	122242000	2.027206944618658
chr10	122242000	122243000	1.9946717955257873
chr10	122243000	122244000	1.9894379227146815
chr10	122244000	122245000	3.029810838018413
chr10	122245000	122246000	0.7226570008369078
chr10	122246000	122247000	3.1777600987316594
chr10	122247000	122248000	1.7450102032564088
chr10	122248000	122249000	2.74236820290543
chr10	122249000	122250000	2.3827205010802377
chr10	122251000	122252000	0.5753193988428674
chr10	122252000	122253000	2.987540311435286
chr10	122253000	122254000	2.047097866964843
chr10	122254000	122255000	3.805154180033661
chr10	122255000	122256000	2.89178047961462
chr10	122262000	122263000	0.8629352263142498
chr10	122264000	122265000	0.6364149645275479
chr10	122265000	122266000	0.9956690382198057
chr10	122267000	122268000	3.0433323280622804
chr10	122269000	122270000	1.118801076155227
chr10	122270000	122271000	2.870235598178611
chr10	122271000	122272000	1.8722781522151923
chr10	122272000	122273000	2.082296128748757
chr10	122273000	122274000	3.102610680722529
chr10	122274000	122275000	2.2838337385457836
chr10	122275000	122276000	1.7334568167460467
chr10	122277000	122278000	0.6467239293218612
chr10	122278000	122279000	1.3911639732819971
chr10	122279000	122280000	3.318638377237564
chr10	122280000	122281000	3.104175542006765
chr10	122281000	122282000	0.15008053522168113
chr10	122283000	122284000	0.6629210629567018
chr10	122285000	122286000	3.211559451049507
chr10	122286000	122287000	3.139551378234259
chr10	122287000	122288000	2.8422203311885648
chr10	122288000	122289000	1.1812840330896173
chr10	122289000	122290000	3.1843263606350103
chr10	122290000	122291000	2.979727453017335
chr10	122291000	122292000	3.8604811416301468
chr10	122292000	122293000	1.3874106489217752
chr10	122293000	122294000	3.2950064713059715
chr10	122294000	122295000	0.08135201335783794
chr10	122295000	122296000	2.980061281030373
chr10	122296000	122297000	0.5523254531254719
chr10	122298000	122299000	2.848901794493106
chr10	122299000	122300000	3.46264305037935
chr10	122300000	122301000	1.153153372279473
chr10	122301000	122302000	2.9388811032133138
chr10	122302000	122303000	1.794247754198407
chr10	122303000	122304000	0.020071402854331063
chr10	122304000	122305000	2.3197872463225613
chr10	122305000	122306000	-0.010636572785064226
chr10	122306000	122307000	1.745488007264991
chr10	122307000	122308000	3.0140558948863876
chr10	122308000	122309000	2.0784409885341057
chr10	122310000	122311000	2.425319285413174
chr10	122314000	122315000	0.4332745594776807
chr10	122315000	122316000	2.2405856662023105
chr10	122316000	122317000	1.5330981281020266
chr10	122317000	122318000	0.3737990277966232
chr10	122318000	122319000	2.0331414492370534
chr10	122319000	122320000	1.4289504632122114
chr10	122320000	122321000	-1.4298395139434998
chr10	122321000	122322000	1.0692767050605174
chr10	122322000	122323000	0.93445029811277
chr10	122323000	122324000	2.178470339317234
chr10	122324000	122325000	0.759936792489591
chr10	122325000	122326000	0.14258829125617237
chr10	122326000	122327000	1.638572772111748
chr10	122327000	122328000	3.9000236530589967
chr10	122328000	122329000	1.3990548055573766
chr10	122330000	122331000	3.098629479313902
chr10	122331000	122332000	1.7233041332535792
chr10	122332000	122333000	1.4390124576128043
chr10	122333000	122334000	2.1386622105504185
chr10	122335000	122336000	1.1702834499630437
chr10	122338000	122339000	1.222036175929089
chr10	122339000	122340000	2.1323404141079676
chr10	122341000	122342000	1.8812301988240834
chr10	122343000	122344000	0.7389550084300629
chr10	122344000	122345000	1.55215657881821
chr10	122345000	122346000	1.2944702831659467
chr10	122346000	122347000	1.0728685128453426
chr10	122347000	122348000	0.7547085780762833
chr10	122349000	122350000	1.3351398135892238
chr10	122350000	122351000	-0.048893384296540755
chr10	122351000	122352000	1.4189360272228475
chr10	122352000	122353000	0.8217960430726914
chr10	122353000	122354000	1.3616778541019758
chr10	122354000	122355000	0.7791050267187831
chr10	122355000	122356000	0.3536904737476884
chr10	122356000	122357000	1.2734766307040946
chr10	122357000	122358000	0.3086964776684045
chr10	122358000	122359000	2.4173067318743207
chr10	122360000	122361000	2.17581685731003
chr10	122361000	122362000	1.3000712855825793
chr10	122363000	122364000	0.16648699428688837
chr10	122364000	122365000	0.3751593043086588
chr10	122365000	122366000	1.2099566669514357
chr10	122367000	122368000	0.45050073886095454
chr10	122370000	122371000	2.469738235044328
chr10	122371000	122372000	2.5907937828489747
chr10	122373000	122374000	-0.5779967559425512
chr10	122374000	122375000	2.3307351928654634
chr10	122376000	122377000	-0.6373279387870502
chr10	122377000	122378000	-0.5538466183523948
chr10	122380000	122381000	0.7166340554657822
chr10	122381000	122382000	0.16950284431124824
chr10	122382000	122383000	0.377345569940348
chr10	122386000	122387000	-0.7219683965715376
chr10	122387000	122388000	-0.5813848854742892
chr10	122391000	122392000	0.8367176358244625
chr10	122392000	122393000	0.040608127363432805
chr10	122393000	122394000	4.459061238146963
chr10	122395000	122396000	1.3024709528671583
chr10	122396000	122397000	1.6017357375044061
chr10	122397000	122398000	0.9144388071228232
chr10	122398000	122399000	2.0243814197132424
chr10	122399000	122400000	0.33643530215184786
chr10	122400000	122401000	3.492949870958278
chr10	122401000	122402000	0.6123936144589407
chr10	122402000	122403000	1.8875496346626932
chr10	122403000	122404000	1.0630990453471294
chr10	122404000	122405000	1.257341160740676
chr10	122405000	122406000	1.763380296391513
chr10	122406000	122407000	1.2342887551466235
chr10	122407000	122408000	0.7036852128748432
chr10	122408000	122409000	0.2471845445382788
chr10	122409000	122410000	1.4166462779372653
chr10	122410000	122411000	2.328369377468061
chr10	122411000	122412000	1.8650833247491587
chr10	122412000	122413000	0.9285003283617185
chr10	122413000	122414000	0.45791359197832643
chr10	122414000	122415000	1.0716858198250023
chr10	122416000	122417000	0.34541571315235636
chr10	122418000	122419000	-0.2237265794625549
chr10	122419000	122420000	2.3357782516002725
chr10	122420000	122421000	2.1730565257383017
chr10	122422000	122423000	1.9961581226002825
chr10	122426000	122427000	3.0134282725717227
chr10	122427000	122428000	-0.21078736533707912
chr10	122428000	122429000	1.7020122758459613
chr10	122429000	122430000	0.33963039195264233
chr10	122430000	122431000	0.8178468155350544
chr10	122431000	122432000	2.0568335271003746
chr10	122432000	122433000	1.6713765749040976
chr10	122433000	122434000	0.917725673752472
chr10	122435000	122436000	1.129546168987121
chr10	122438000	122439000	0.11211571309684565
chr10	122440000	122441000	2.1596869630820685
chr10	122441000	122442000	0.15256561038879768
chr10	122443000	122444000	0.15135896985756533
chr10	122444000	122445000	2.710122468330729
chr10	122445000	122446000	3.170521778133977
chr10	122446000	122447000	2.888604456977807
chr10	122447000	122448000	3.1423861818510352
chr10	122448000	122449000	0.8985702666960493
chr10	122449000	122450000	2.6997751284594202
chr10	122450000	122451000	3.503843848798508
chr10	122455000	122456000	3.1901823087989483
chr10	122458000	122459000	2.8369518554718622
chr10	122459000	122460000	2.3641923070407866
chr10	122461000	122462000	3.146303195740934
chr10	122463000	122464000	1.0686731146826514
chr10	122464000	122465000	4.799218175047033
chr10	122465000	122466000	2.953337298570426
chr10	122466000	122467000	2.313265099800823
chr10	122467000	122468000	2.5426497525061387
chr10	122468000	122469000	1.57096654490627
chr10	122469000	122470000	0.7247414508747044
chr10	122470000	122471000	-0.09168720015022679
chr10	122471000	122472000	1.718532440837963
chr10	122472000	122473000	0.599214769402831
chr10	122473000	122474000	2.3339755953275287
chr10	122474000	122475000	0.6262965314447702
chr10	122477000	122478000	-0.12054671887572177
chr10	122479000	122480000	0.5842922314521735
chr10	122480000	122481000	1.6471464441175006
chr10	122481000	122482000	1.6186755467957121
chr10	122484000	122485000	3.8709646129891238
chr10	122485000	122486000	1.8791011906173178
chr10	122486000	122487000	2.9216210691844515
chr10	122487000	122488000	4.838693499419404
chr10	122488000	122489000	2.889906365456453
chr10	122489000	122490000	3.5596484942857765
chr10	122490000	122491000	4.223627307280263
chr10	122491000	122492000	2.9171448344731714
chr10	122492000	122493000	3.14008464160827
chr10	122493000	122494000	2.228113940021388
chr10	122494000	122495000	4.004953322041828
chr10	122495000	122496000	3.9475113593840807
chr10	122497000	122498000	1.445798672374017
chr10	122498000	122499000	3.0486100087207864
chr10	122500000	122501000	2.1309366423141736
chr10	122502000	122503000	1.0949514881993059
chr10	122506000	122507000	5.172359159047589
chr10	122509000	122510000	1.9133231036298082
chr10	122510000	122511000	3.3166476390681
chr10	122511000	122512000	1.4147273252544188
chr10	122512000	122513000	2.99501042216214
chr10	122514000	122515000	1.6210837508598
chr10	122515000	122516000	1.7303203221951848
chr10	122516000	122517000	1.343392700669937
chr10	122518000	122519000	0.2751549659698649
chr10	122519000	122520000	2.550833308665209
chr10	122524000	122525000	-0.49365236409068886
chr10	122526000	122527000	0.5759091834175348
chr10	122527000	122528000	0.7515327027376051
chr10	122528000	122529000	2.044295998282622
chr10	122529000	122530000	0.8583507230374487
chr10	122530000	122531000	-1.4879118390873207
chr10	122531000	122532000	0.15098388348671218
chr10	122532000	122533000	1.5317663764334604
chr10	122533000	122534000	-0.13474861679594735
chr10	122534000	122535000	0.5714843388566547
chr10	122536000	122537000	-1.3677760029358617
chr10	122537000	122538000	0.35598604016468843
chr10	122538000	122539000	0.12273482835504886
chr10	122539000	122540000	-0.9818294329599908
chr10	122540000	122541000	3.048569327321111
chr10	122541000	122542000	2.0591172215693807
chr10	122542000	122543000	0.6480139007245895
chr10	122543000	122544000	0.9672834964566789
chr10	122545000	122546000	0.08503046147998315
chr10	122546000	122547000	1.6362040069548571
chr10	122548000	122549000	1.9363859794683815
chr10	122549000	122550000	0.8595335763326317
chr10	122550000	122551000	1.6517517858540653
chr10	122551000	122552000	2.158323487274857
chr10	122553000	122554000	0.9790886165338074
chr10	122554000	122555000	0.9421147919909465
chr10	122555000	122556000	1.9754839527817232
chr10	122556000	122557000	1.5046442966206448
chr10	122560000	122561000	-0.5688723291166022
chr10	122563000	122564000	0.46390563284153413
chr10	122568000	122569000	0.6049842390375503
chr10	122575000	122576000	-0.8030134219979812
chr10	122577000	122578000	0.6722440022407844
chr10	122578000	122579000	-0.6042755866351891
chr10	122579000	122580000	-2.7816826039329285
chr10	122580000	122581000	-7.703069579215514
chr10	122585000	122586000	-2.910989767830743
chr10	122586000	122587000	-2.5457720634410346
chr10	122587000	122588000	-0.21993604343181045
chr10	122588000	122589000	0.7294756209688572
chr10	122589000	122590000	-0.8933701298325184
chr10	122590000	122591000	0.6850637819700597
chr10	122591000	122592000	0.6336556173827457
chr10	122592000	122593000	-4.581866615066289
chr10	122597000	122598000	-1.9020841559473696
chr10	122598000	122599000	-4.789436962337482
chr10	122599000	122600000	-9.553843159895447
chr10	122617000	122618000	-8.131949362942807
chr10	122618000	122619000	-4.170386251956538
chr10	122619000	122620000	0.30007949809948814
chr10	122620000	122621000	0.5102044609334173
chr10	122621000	122622000	2.151880822267375
chr10	122622000	122623000	0.5473136885231483
chr10	122623000	122624000	1.1462956318254167
chr10	122624000	122625000	1.9790614037458694
chr10	122625000	122626000	-0.4578082785477971
chr10	122626000	122627000	0.24993451982807485
chr10	122627000	122628000	0.469717973767382
chr10	122628000	122629000	-0.007592120567419689
chr10	122629000	122630000	0.917848357351787
chr10	122630000	122631000	1.2602435885407188
chr10	122631000	122632000	2.8058950728369796
chr10	122632000	122633000	1.391078598372813
chr10	122633000	122634000	2.2953066772294606
chr10	122635000	122636000	1.693471771614915
chr10	122636000	122637000	1.7998402180893809
chr10	122639000	122640000	0.3075028059484905
chr10	122641000	122642000	1.3899658262826102
chr10	122642000	122643000	2.9402777538456113
chr10	122643000	122644000	3.260854835004268
chr10	122646000	122647000	1.3994380609787191
chr10	122648000	122649000	0.657431849738019
chr10	122649000	122650000	1.515366591118471
chr10	122650000	122651000	1.5081870967336508
chr10	122651000	122652000	1.3082331316228524
chr10	122652000	122653000	-1.3150928989195807
chr10	122654000	122655000	0.5259250671614689
chr10	122655000	122656000	0.7011254185595317
chr10	122656000	122657000	0.5483341761965581
chr10	122657000	122658000	1.20366242457668
chr10	122661000	122662000	2.1579987587301876
chr10	122662000	122663000	2.6504957100277555
chr10	122663000	122664000	1.3750989847947022
chr10	122665000	122666000	0.7066458259633172
chr10	122666000	122667000	1.358260117828223
chr10	122667000	122668000	0.6708618321838543
chr10	122668000	122669000	0.025533824417707008
chr10	122669000	122670000	0.7469432534853961
chr10	122670000	122671000	1.4709212003962522
chr10	122671000	122672000	0.42827859435561333
chr10	122672000	122673000	1.337118944513536
chr10	122673000	122674000	2.4041360684399895
chr10	122675000	122676000	-2.035467536385787
chr10	122676000	122677000	0.22624808902101304
chr10	122677000	122678000	2.2478560845738205
chr10	122678000	122679000	-0.8766786357915196
chr10	122679000	122680000	0.647044969704437
chr10	122680000	122681000	-1.571554451917377
chr10	122682000	122683000	-0.48032949382986445
chr10	122683000	122684000	-0.24632663449230796
chr10	122684000	122685000	0.4070253770965294
chr10	122685000	122686000	0.3816057827825743
chr10	122686000	122687000	-0.8374335063008014
chr10	122688000	122689000	1.1686356436129612
chr10	122690000	122691000	0.5162221209390938
chr10	122691000	122692000	-1.0047255116026717
chr10	122692000	122693000	2.3606214263779983
chr10	122693000	122694000	0.32861806624005135
chr10	122694000	122695000	-1.3383649849694321
chr10	122696000	122697000	0.6606799932274798
chr10	122697000	122698000	0.7999923738182044
chr10	122698000	122699000	-0.33097889387319757
chr10	122700000	122701000	0.6209920046915948
chr10	122701000	122702000	2.2847798983438983
chr10	122702000	122703000	3.5951988668702706
chr10	122703000	122704000	3.4386967174992797
chr10	122704000	122705000	0.6353376193299143
chr10	122705000	122706000	2.456214891634977
chr10	122706000	122707000	1.158315268959027
chr10	122707000	122708000	2.4571197705460937
chr10	122708000	122709000	2.6628553649720703
chr10	122709000	122710000	0.9853080286093413
chr10	122710000	122711000	1.7252381764232316
chr10	122711000	122712000	0.3649725794237138
chr10	122712000	122713000	0.5186315983613218
chr10	122713000	122714000	1.3955141401853541
chr10	122714000	122715000	0.5148697047350691
chr10	122715000	122716000	2.3581618028405145
chr10	122716000	122717000	0.6195794677970011
chr10	122717000	122718000	1.9581560527693533
chr10	122718000	122719000	2.140496044470722
chr10	122719000	122720000	0.2488658551014909
chr10	122720000	122721000	1.1160088157741657
chr10	122721000	122722000	0.7076745916985722
chr10	122722000	122723000	1.30562999139314
chr10	122723000	122724000	0.4965663664241506
chr10	122726000	122727000	2.051825758498341
chr10	122727000	122728000	0.6055055809950676
chr10	122728000	122729000	2.263201975778624
chr10	122729000	122730000	2.6432565934740215
chr10	122730000	122731000	-0.020694437441324657
chr10	122731000	122732000	2.3160825541125445
chr10	122732000	122733000	0.10552940465248356
chr10	122733000	122734000	0.026993478695564257
chr10	122734000	122735000	0.48529251973676035
chr10	122735000	122736000	1.375765885532262
chr10	122736000	122737000	0.5928222714116234
chr10	122737000	122738000	0.464154305184778
chr10	122738000	122739000	0.2902525289364539
chr10	122739000	122740000	1.1911140620647112
chr10	122740000	122741000	0.21434306970359399
chr10	122741000	122742000	0.49266749523623515
chr10	122742000	122743000	0.750515020264089
chr10	122743000	122744000	-1.0606510133290223
chr10	122746000	122747000	0.7362276572850366
chr10	122747000	122748000	0.8989411415647683
chr10	122748000	122749000	0.7116939849503873
chr10	122750000	122751000	1.8088063364880875
chr10	122754000	122755000	1.3264379198901697
chr10	122756000	122757000	2.634634165074843
chr10	122757000	122758000	0.6370752153420935
chr10	122758000	122759000	2.1725138368916292
chr10	122759000	122760000	0.658240445346075
chr10	122760000	122761000	0.15967937257414413
chr10	122761000	122762000	0.8417255179219667
chr10	122762000	122763000	-0.8796624882181612
chr10	122763000	122764000	0.24944217479731037
chr10	122764000	122765000	0.14344542409367556
chr10	122766000	122767000	-0.1202720841059914
chr10	122767000	122768000	1.92104090890684
chr10	122768000	122769000	0.4985145230562154
chr10	122769000	122770000	1.0660758263375056
chr10	122770000	122771000	1.098581635886439
chr10	122771000	122772000	-0.27234957254102155
chr10	122772000	122773000	0.2799413623550052
chr10	122774000	122775000	-0.08444276015120457
chr10	122775000	122776000	0.4421816780770671
chr10	122776000	122777000	0.22327451976869622
chr10	122777000	122778000	0.841756838658237
chr10	122780000	122781000	1.9354131331540352
chr10	122781000	122782000	1.498348847224783
chr10	122782000	122783000	1.7337801780651716
chr10	122783000	122784000	1.114295082100576
chr10	122784000	122785000	0.3074602345697836
chr10	122785000	122786000	-0.0332494069584831
chr10	122786000	122787000	0.2694981881987642
chr10	122788000	122789000	0.6028838130547376
chr10	122789000	122790000	2.6132490207084613
chr10	122792000	122793000	1.6814060065057042
chr10	122794000	122795000	-1.5685765420102067
chr10	122795000	122796000	1.1652652884236447
chr10	122796000	122797000	2.983152280853165
chr10	122797000	122798000	0.980976083038827
chr10	122798000	122799000	2.612272608536772
chr10	122799000	122800000	0.9555310607769878
chr10	122801000	122802000	1.5122431796499056
chr10	122802000	122803000	3.19690205101275
chr10	122803000	122804000	0.5095223927605859
chr10	122805000	122806000	1.8494691754820471
chr10	122810000	122811000	-1.3614281176575551
chr10	122811000	122812000	0.15742278783673283
chr10	122812000	122813000	0.44651674300882344
chr10	122813000	122814000	1.778854641538386
chr10	122818000	122819000	3.0109140857233716
chr10	122819000	122820000	2.214365745090705
chr10	122820000	122821000	0.7908566617937652
chr10	122822000	122823000	0.919845518317195
chr10	122823000	122824000	2.8230788694222286
chr10	122824000	122825000	2.888808014130584
chr10	122825000	122826000	1.0984969593118603
chr10	122826000	122827000	0.36307522319958785
chr10	122828000	122829000	-0.1468144228534043
chr10	122829000	122830000	3.1901711154939227
chr10	122830000	122831000	3.0133704657380647
chr10	122831000	122832000	1.8391453866040746
chr10	122832000	122833000	3.4996490285557895
chr10	122833000	122834000	0.8256790080844274
chr10	122834000	122835000	1.814949329530693
chr10	122835000	122836000	2.2533579176122096
chr10	122836000	122837000	3.259622375121435
chr10	122837000	122838000	2.854011621298769
chr10	122838000	122839000	2.511774164059657
chr10	122839000	122840000	0.7556885985981994
chr10	122840000	122841000	0.8971424103303935
chr10	122841000	122842000	2.615094963961023
chr10	122842000	122843000	1.7021291304205413
chr10	122843000	122844000	1.8268942582509566
chr10	122844000	122845000	1.1589311822188133
chr10	122846000	122847000	3.5959788790292926
chr10	122847000	122848000	3.3860303651693413
chr10	122848000	122849000	3.542950330527027
chr10	122849000	122850000	1.1980876220898722
chr10	122850000	122851000	1.81627430841781
chr10	122851000	122852000	1.661457165643286
chr10	122852000	122853000	1.6854599190344737
chr10	122853000	122854000	2.8439656801494944
chr10	122854000	122855000	3.9045040259714914
chr10	122855000	122856000	2.966016717198116
chr10	122856000	122857000	1.6691925376419032
chr10	122857000	122858000	1.4455301196682182
chr10	122858000	122859000	0.6303267165837989
chr10	122859000	122860000	2.658697958002875
chr10	122860000	122861000	0.011607880898792838
chr10	122861000	122862000	2.4141701661414072
chr10	122862000	122863000	2.1344332993843156
chr10	122863000	122864000	3.780041545829147
chr10	122864000	122865000	2.9326996118082396
chr10	122865000	122866000	1.1421712750346837
chr10	122866000	122867000	-0.504168386410881
chr10	122867000	122868000	1.5750276727315367
chr10	122868000	122869000	-0.45339003944648176
chr10	122869000	122870000	-3.456014715813412
chr10	122870000	122871000	-3.4656718053569424
chr10	122871000	122872000	-1.3506675819396818
chr10	122872000	122873000	-1.8816541725839222
chr10	122873000	122874000	0.6130808950286206
chr10	122874000	122875000	2.197749114521645
chr10	122875000	122876000	2.09535945968042
chr10	122876000	122877000	3.718621113067946
chr10	122877000	122878000	2.0279753899750133
chr10	122878000	122879000	-0.07480057052076776
chr10	122879000	122880000	3.328561472370245
chr10	122880000	122881000	3.3972594026599494
chr10	122881000	122882000	1.41009570412569
chr10	122882000	122883000	2.7869674120393664
chr10	122883000	122884000	3.034284586098873
chr10	122884000	122885000	2.1544638108580947
chr10	122885000	122886000	1.5525708069770232
chr10	122886000	122887000	2.3871490133963937
chr10	122887000	122888000	2.9123994003419975
chr10	122888000	122889000	2.271588765461044
chr10	122889000	122890000	2.7257878303334566
chr10	122890000	122891000	1.9029540958992766
chr10	122891000	122892000	2.256938876624568
chr10	122892000	122893000	2.366788377103549
chr10	122895000	122896000	-0.4767729202859728
chr10	122896000	122897000	1.00046856128238
chr10	122897000	122898000	2.990968113921013
chr10	122898000	122899000	1.5175443960074817
chr10	122899000	122900000	1.7928824588604437
chr10	122900000	122901000	0.31117391252260473
chr10	122901000	122902000	0.25029953743847827
chr10	122902000	122903000	0.8811607912410171
chr10	122903000	122904000	1.8677125105395986
chr10	122904000	122905000	1.0418703841830632
chr10	122905000	122906000	0.12363684118490469
chr10	122907000	122908000	1.1819922177143758
chr10	122908000	122909000	1.7241519043676956
chr10	122909000	122910000	4.396589769836255
chr10	122910000	122911000	-0.33086747386027654
chr10	122911000	122912000	1.7401958351763038
chr10	122912000	122913000	3.4172900959626826
chr10	122913000	122914000	1.2780101453245278
chr10	122914000	122915000	2.560949911672087
chr10	122915000	122916000	2.5618717092794903
chr10	122916000	122917000	-0.7418111794639811
chr10	122917000	122918000	-0.04588806603706553
chr10	122918000	122919000	-3.139263737469575
chr10	122919000	122920000	-3.8075452853265506
chr10	122920000	122921000	-2.6650535062207332
chr10	122921000	122922000	-0.3856930553903072
chr10	122922000	122923000	1.3002220154613249
chr10	122923000	122924000	0.542434434232504
chr10	122924000	122925000	0.9767536278153734
chr10	122926000	122927000	1.202397937902309
chr10	122927000	122928000	0.8663760699667294
chr10	122928000	122929000	0.0024779653914365485
chr10	122929000	122930000	1.1685816786771261
chr10	122930000	122931000	2.0850697376247127
chr10	122931000	122932000	0.9818223741382056
chr10	122932000	122933000	1.655469379240759
chr10	122933000	122934000	2.6887598336786724
chr10	122934000	122935000	-1.1235235976224653
chr10	122935000	122936000	0.38271893139447766
chr10	122936000	122937000	1.2841183370465894
chr10	122937000	122938000	1.6036790080914216
chr10	122938000	122939000	2.08167562683954
chr10	122939000	122940000	1.442298758247802
chr10	122940000	122941000	0.7393691647000921
chr10	122941000	122942000	0.3585049614802349
chr10	122945000	122946000	2.074837503377292
chr10	122946000	122947000	2.482411987531778
chr10	122947000	122948000	2.138025095896016
chr10	122948000	122949000	-0.676510242574176
chr10	122949000	122950000	0.2635617077485919
chr10	122950000	122951000	0.24946148604050522
chr10	122951000	122952000	1.285206259448354
chr10	122952000	122953000	0.9127466725574338
chr10	122954000	122955000	1.3481104198406828
chr10	122955000	122956000	2.7957164095634672
chr10	122956000	122957000	2.0012027897841533
chr10	122957000	122958000	3.55415551302785
chr10	122958000	122959000	3.8999682751620086
chr10	122959000	122960000	1.692994786997658
chr10	122960000	122961000	1.5365859207682562
chr10	122961000	122962000	1.148678762273313
chr10	122962000	122963000	2.168374628432613
chr10	122963000	122964000	3.432087063397419
chr10	122964000	122965000	1.955302998490308
chr10	122965000	122966000	3.0898039532101307
chr10	122966000	122967000	1.3031693652500904
chr10	122967000	122968000	0.04102890907929093
chr10	122968000	122969000	2.0902633724888657
chr10	122970000	122971000	1.2800886524204231
chr10	122972000	122973000	2.670315390417867
chr10	122973000	122974000	1.2553349690281776
chr10	122974000	122975000	0.23836359980128954
chr10	122978000	122979000	2.204358468037009
chr10	122979000	122980000	-0.5894125129264233
chr10	122980000	122981000	4.306942494547392
chr10	122987000	122988000	1.7052098422635518
chr10	122988000	122989000	2.8248327757806053
chr10	122991000	122992000	3.3168639630650167
chr10	122992000	122993000	2.6711006817119687
chr10	122993000	122994000	3.3538261320802447
chr10	122994000	122995000	5.553671129273368
chr10	122995000	122996000	2.5945490077802114
chr10	122996000	122997000	2.9390626386133256
chr10	122997000	122998000	1.7349699916949974
chr10	122998000	122999000	1.3003630235010906
chr10	123001000	123002000	1.5525155861003548
chr10	123004000	123005000	3.8614077857873195
chr10	123005000	123006000	2.1500478018562093
chr10	123006000	123007000	0.81563241280961
chr10	123007000	123008000	1.067888889495596
chr10	123009000	123010000	2.190883441623159
chr10	123011000	123012000	2.060908803322975
chr10	123012000	123013000	0.937641720090806
chr10	123017000	123018000	3.417313965177536
chr10	123018000	123019000	3.2304685149037535
chr10	123019000	123020000	1.9420535759197257
chr10	123020000	123021000	2.3093676704005532
chr10	123021000	123022000	1.4916088580789812
chr10	123023000	123024000	0.8386312831644815
chr10	123025000	123026000	0.5367131610545393
chr10	123026000	123027000	0.11135285307145096
chr10	123027000	123028000	2.6210234133998997
chr10	123028000	123029000	3.104581839149429
chr10	123029000	123030000	1.4001656323528988
chr10	123031000	123032000	1.2546069475666752
chr10	123033000	123034000	1.1592204432645286
chr10	123034000	123035000	2.122491232817124
chr10	123035000	123036000	2.467455885746425
chr10	123036000	123037000	2.1587420072303494
chr10	123037000	123038000	2.676638296713117
chr10	123038000	123039000	2.6807863750597245
chr10	123039000	123040000	1.8960694737259747
chr10	123041000	123042000	0.629318628449483
chr10	123043000	123044000	1.8121922164780129
chr10	123044000	123045000	0.4613576925566273
chr10	123046000	123047000	0.7812447949887574
chr10	123047000	123048000	2.4900222685174422
chr10	123048000	123049000	3.0831460991055373
chr10	123049000	123050000	2.983816308260769
chr10	123052000	123053000	4.191883389003728
chr10	123053000	123054000	1.4496826077721379
chr10	123054000	123055000	2.668478695013355
chr10	123055000	123056000	1.6175883354144187
chr10	123056000	123057000	0.21997307631152838
chr10	123057000	123058000	-0.10262444168267013
chr10	123058000	123059000	-0.0344516617830531
chr10	123059000	123060000	2.4416651874403676
chr10	123060000	123061000	0.9150107823591485
chr10	123061000	123062000	1.698750573756787
chr10	123063000	123064000	0.4206771361040242
chr10	123064000	123065000	1.8451372232591285
chr10	123065000	123066000	1.512117887184048
chr10	123066000	123067000	0.6061060877609267
chr10	123067000	123068000	0.2983486495548485
chr10	123068000	123069000	1.7601215327752817
chr10	123069000	123070000	-0.5174712293865993
chr10	123070000	123071000	0.7854739985020035
chr10	123071000	123072000	0.7002532285220816
chr10	123072000	123073000	0.33628671206417543
chr10	123076000	123077000	0.642595846908346
chr10	123077000	123078000	-1.838911564436607
chr10	123079000	123080000	-0.07130973487539326
chr10	123080000	123081000	0.9606423620646058
chr10	123083000	123084000	-0.018493465326866514
chr10	123084000	123085000	0.97700774631949
chr10	123085000	123086000	2.1300416282268513
chr10	123087000	123088000	0.5904911416082611
chr10	123088000	123089000	0.6039780810674297
chr10	123089000	123090000	-0.4543843416793478
chr10	123090000	123091000	0.28866857265768064
chr10	123091000	123092000	0.4655155667609353
chr10	123094000	123095000	0.5883481958384854
chr10	123095000	123096000	1.5835944648367837
chr10	123097000	123098000	0.7770457827677697
chr10	123098000	123099000	0.1805617662131816
chr10	123100000	123101000	0.5339302432027915
chr10	123101000	123102000	0.45289729758304886
chr10	123102000	123103000	0.5232136864195538
chr10	123103000	123104000	0.7616963488574506
chr10	123104000	123105000	0.3739413166325855
chr10	123106000	123107000	1.365602086343932
chr10	123107000	123108000	0.0034140800469218665
chr10	123108000	123109000	-0.7357122606385686
chr10	123109000	123110000	2.1156158015810944
chr10	123110000	123111000	0.02458743327612351
chr10	123111000	123112000	0.0832280528612604
chr10	123112000	123113000	-0.510844123303234
chr10	123113000	123114000	2.03772616460148
chr10	123115000	123116000	0.7084761035882825
chr10	123117000	123118000	0.47286055342528144
chr10	123118000	123119000	-0.058418832197547836
chr10	123119000	123120000	-0.37962967943484516
chr10	123120000	123121000	0.1565302809863086
chr10	123121000	123122000	1.2089017731225915
chr10	123122000	123123000	1.0335345106812144
chr10	123123000	123124000	1.5313388074928647
chr10	123124000	123125000	1.4011280406388236
chr10	123125000	123126000	-0.5861160432430765
chr10	123126000	123127000	0.3895479678206175
chr10	123127000	123128000	1.3863759480689237
chr10	123128000	123129000	0.5064202937536266
chr10	123131000	123132000	2.5074539882184737
chr10	123132000	123133000	2.2427878056154054
chr10	123136000	123137000	4.764080962264237
chr10	123137000	123138000	5.799732318400354
chr10	123139000	123140000	1.8560792730937388
chr10	123140000	123141000	2.3983768650028865
chr10	123141000	123142000	0.7484584892683642
chr10	123142000	123143000	2.500579200229197
chr10	123143000	123144000	3.1018424444528545
chr10	123145000	123146000	2.095662268520958
chr10	123146000	123147000	2.8306859951384875
chr10	123147000	123148000	2.9486677019301797
chr10	123149000	123150000	5.394234087899299
chr10	123150000	123151000	4.207693333106681
chr10	123152000	123153000	2.9245473842638594
chr10	123153000	123154000	1.9800997148306168
chr10	123155000	123156000	3.591424403741353
chr10	123157000	123158000	1.7240870699560233
chr10	123158000	123159000	2.0576266019203997
chr10	123159000	123160000	1.5643425371915085
chr10	123160000	123161000	2.350816872964902
chr10	123161000	123162000	1.6842378580741006
chr10	123162000	123163000	3.2935355401307183
chr10	123163000	123164000	2.2741658777709386
chr10	123164000	123165000	1.2972157340708677
chr10	123165000	123166000	1.9488130920115565
chr10	123166000	123167000	-1.0816685327925528
chr10	123167000	123168000	-0.20821165799667107
chr10	123168000	123169000	2.8758836243012427
chr10	123170000	123171000	0.8450040770225092
chr10	123171000	123172000	2.631471904316988
chr10	123172000	123173000	0.9572977327737674
chr10	123173000	123174000	2.2860069097843816
chr10	123174000	123175000	3.435202103798767
chr10	123175000	123176000	1.819247342158245
chr10	123176000	123177000	2.166927722047697
chr10	123177000	123178000	1.093075089124644
chr10	123178000	123179000	0.8986684594494555
chr10	123179000	123180000	2.3914753656020244
chr10	123180000	123181000	1.4556554078280601
chr10	123183000	123184000	1.291397139449323
chr10	123184000	123185000	0.869201441764789
chr10	123185000	123186000	2.2835305989072574
chr10	123186000	123187000	3.1188431311656855
chr10	123187000	123188000	2.5332847983992894
chr10	123189000	123190000	3.2589629193453384
chr10	123190000	123191000	3.994647427429719
chr10	123191000	123192000	3.267999471931252
chr10	123192000	123193000	3.3329486978666623
chr10	123193000	123194000	0.8732102357427094
chr10	123194000	123195000	0.8378015565808548
chr10	123195000	123196000	1.4672397547968357
chr10	123196000	123197000	0.7715486377422011
chr10	123198000	123199000	3.075914015633568
chr10	123199000	123200000	3.0339611838738754
chr10	123200000	123201000	1.526998783679402
chr10	123201000	123202000	3.1287640886676726
chr10	123202000	123203000	0.8277092246562736
chr10	123203000	123204000	2.9556445693476485
chr10	123204000	123205000	0.8686786555710007
chr10	123205000	123206000	1.512772259930531
chr10	123206000	123207000	2.3766700049718263
chr10	123207000	123208000	1.4573175707796624
chr10	123208000	123209000	1.2264540700517446
chr10	123210000	123211000	2.528204701133306
chr10	123212000	123213000	0.2556857802039453
chr10	123213000	123214000	3.332832139278496
chr10	123214000	123215000	1.2159386032952189
chr10	123215000	123216000	0.6381330945970803
chr10	123216000	123217000	2.6715791727826623
chr10	123217000	123218000	0.6305501246587787
chr10	123218000	123219000	2.960223036168859
chr10	123219000	123220000	2.4187547803085323
chr10	123220000	123221000	3.1778965368015317
chr10	123221000	123222000	1.9160788397938937
chr10	123222000	123223000	1.5357752323036742
chr10	123223000	123224000	2.2557558125555586
chr10	123224000	123225000	0.03503094318430497
chr10	123225000	123226000	2.557795474383529
chr10	123226000	123227000	0.5557312010143703
chr10	123227000	123228000	3.4365076003753945
chr10	123228000	123229000	1.0393628139501934
chr10	123229000	123230000	3.858196622966443
chr10	123230000	123231000	1.42126234460586
chr10	123231000	123232000	1.8989961871129983
chr10	123234000	123235000	2.737238968260954
chr10	123235000	123236000	0.8619399196765397
chr10	123236000	123237000	1.1229118417574628
chr10	123237000	123238000	2.5161901822768984
chr10	123238000	123239000	2.1170197505611412
chr10	123239000	123240000	1.343797817930613
chr10	123240000	123241000	1.5882757908087433
chr10	123241000	123242000	2.502625365610116
chr10	123242000	123243000	0.27562170942412767
chr10	123243000	123244000	0.8704560469017172
chr10	123244000	123245000	2.732408142497937
chr10	123245000	123246000	2.1809277678724897
chr10	123246000	123247000	2.495290304381379
chr10	123247000	123248000	2.2124053221349347
chr10	123248000	123249000	2.9910899456307622
chr10	123249000	123250000	1.296329860014555
chr10	123250000	123251000	1.0284926434707289
chr10	123252000	123253000	2.804979380165765
chr10	123253000	123254000	3.260782081688337
chr10	123256000	123257000	0.4176651867453839
chr10	123257000	123258000	4.100082304239882
chr10	123258000	123259000	1.8692937756850845
chr10	123259000	123260000	1.9700528025059845
chr10	123260000	123261000	2.2268207497777848
chr10	123261000	123262000	4.022334598404959
chr10	123263000	123264000	3.505046705583278
chr10	123264000	123265000	2.501491654506895
chr10	123265000	123266000	3.359131569097229
chr10	123266000	123267000	3.0371405713336515
chr10	123267000	123268000	1.3919201119228521
chr10	123268000	123269000	2.400142800862301
chr10	123269000	123270000	3.1820816922290036
chr10	123270000	123271000	2.647413977680071
chr10	123271000	123272000	3.7154918731008717
chr10	123272000	123273000	2.4714752900994212
chr10	123273000	123274000	1.2040440069256817
chr10	123275000	123276000	1.7628546367940363
chr10	123276000	123277000	2.6688143190975504
chr10	123277000	123278000	2.596384416382954
chr10	123278000	123279000	1.4197428032890766
chr10	123279000	123280000	3.7912256864650473
chr10	123280000	123281000	3.7959212019756308
chr10	123281000	123282000	1.7320235187573922
chr10	123282000	123283000	0.45647609435218905
chr10	123284000	123285000	1.2901297666997231
chr10	123285000	123286000	2.528948483760556
chr10	123286000	123287000	2.3246243319013
chr10	123287000	123288000	1.1455732660739395
chr10	123288000	123289000	2.3402244188776593
chr10	123289000	123290000	2.142035936224667
chr10	123290000	123291000	0.8813249353160446
chr10	123291000	123292000	-0.3708184752424935
chr10	123294000	123295000	3.0492381680283587
chr10	123295000	123296000	1.5169628794297436
chr10	123296000	123297000	2.993757275640994
chr10	123297000	123298000	0.0693842745300762
chr10	123298000	123299000	3.1768870538024054
chr10	123299000	123300000	3.348266909112898
chr10	123301000	123302000	0.9524651906571013
chr10	123302000	123303000	1.9094203285141762
chr10	123303000	123304000	1.8286163911595825
chr10	123304000	123305000	0.8122666905531823
chr10	123305000	123306000	1.564641455448167
chr10	123306000	123307000	1.4651962899157134
chr10	123307000	123308000	3.1846466683288353
chr10	123308000	123309000	2.7510226081857896
chr10	123309000	123310000	1.9277629830870648
chr10	123310000	123311000	0.8783831766327773
chr10	123311000	123312000	2.1515891800723317
chr10	123312000	123313000	0.16737198067678355
chr10	123313000	123314000	2.1533346635501824
chr10	123314000	123315000	0.6369556741256769
chr10	123316000	123317000	0.5137204078081644
chr10	123317000	123318000	3.6108638804762854
chr10	123318000	123319000	2.173901751674673
chr10	123319000	123320000	3.5269219201451887
chr10	123320000	123321000	2.1080469276759235
chr10	123321000	123322000	1.1385123304685147
chr10	123322000	123323000	0.5193179613987141
chr10	123323000	123324000	1.6693710901683583
chr10	123324000	123325000	1.054833277491731
chr10	123325000	123326000	1.382710217970499
chr10	123327000	123328000	1.5579722441750243
chr10	123329000	123330000	-0.08959111495318188
chr10	123330000	123331000	1.2828977745339918
chr10	123331000	123332000	2.865513900448761
chr10	123332000	123333000	1.666573653540382
chr10	123333000	123334000	0.8714743376383947
chr10	123335000	123336000	2.264953391020814
chr10	123336000	123337000	0.5740373465869355
chr10	123337000	123338000	-0.5555441852052568
chr10	123338000	123339000	0.33144308401237477
chr10	123339000	123340000	1.7645724033872052
chr10	123342000	123343000	2.4983243421258714
chr10	123343000	123344000	1.323606373672249
chr10	123344000	123345000	0.963612262915979
chr10	123345000	123346000	1.4621720121800454
chr10	123346000	123347000	1.0234125437442416
chr10	123347000	123348000	2.222836643401594
chr10	123348000	123349000	0.6925770016355188
chr10	123349000	123350000	2.557245767777029
chr10	123350000	123351000	1.522580600213579
chr10	123351000	123352000	2.372639438754488
chr10	123352000	123353000	2.7272443781716764
chr10	123353000	123354000	2.483870004934388
chr10	123354000	123355000	0.6611756246894213
chr10	123355000	123356000	0.14568924079695594
chr10	123356000	123357000	2.4859515868399185
chr10	123357000	123358000	1.5204391858145674
chr10	123358000	123359000	2.441348644601797
chr10	123359000	123360000	0.17430322322724082
chr10	123360000	123361000	3.0639543544192493
chr10	123361000	123362000	1.150015472037459
chr10	123362000	123363000	1.6795661556197081
chr10	123363000	123364000	1.1994737463506946
chr10	123364000	123365000	1.765040739986882
chr10	123365000	123366000	1.0724852613923104
chr10	123366000	123367000	1.3322568628287765
chr10	123367000	123368000	1.2040830714354307
chr10	123368000	123369000	1.0061520346219057
chr10	123369000	123370000	2.7999064267187315
chr10	123370000	123371000	0.5791164619209735
chr10	123372000	123373000	0.1812736840235911
chr10	123373000	123374000	-0.4122815849274456
chr10	123374000	123375000	-0.24703467053214773
chr10	123375000	123376000	-1.2392758635044685
chr10	123376000	123377000	1.4054546445304472
chr10	123377000	123378000	0.1512643760945567
chr10	123378000	123379000	3.4971351194757148
chr10	123379000	123380000	3.083377167665186
chr10	123380000	123381000	1.2688159007899809
chr10	123381000	123382000	1.4290331814495945
chr10	123382000	123383000	0.7788340456973739
chr10	123383000	123384000	1.704306518642037
chr10	123385000	123386000	0.5565146323637834
chr10	123386000	123387000	0.9918497026030384
chr10	123387000	123388000	-0.7915007707601402
```
