## Supplemental Datasets for "A genome-wide mutational constraint map quantified from variation in 76,156 human genomes": Supplementary_Data_2.bed (part 12 of 86)

```
chr10	123388000	123389000	2.1890013775797006
chr10	123389000	123390000	0.3164285918262308
chr10	123390000	123391000	1.3102801852352284
chr10	123391000	123392000	1.9149410781185456
chr10	123392000	123393000	1.9978907373892516
chr10	123394000	123395000	2.439652972928143
chr10	123395000	123396000	1.9600957013481113
chr10	123396000	123397000	3.3103546636651915
chr10	123397000	123398000	3.9974154874216445
chr10	123398000	123399000	1.7180631318732444
chr10	123399000	123400000	2.555521610590917
chr10	123400000	123401000	2.647955782652279
chr10	123401000	123402000	1.7673105152230209
chr10	123402000	123403000	2.67891329116291
chr10	123403000	123404000	2.6695244952857693
chr10	123404000	123405000	-0.10683500143611267
chr10	123405000	123406000	1.91531016561093
chr10	123406000	123407000	2.140262405048806
chr10	123407000	123408000	1.6366430456764811
chr10	123408000	123409000	0.6222743825692453
chr10	123409000	123410000	1.9311211050912163
chr10	123410000	123411000	2.146065946494357
chr10	123411000	123412000	1.386157587496484
chr10	123412000	123413000	3.5161129168101506
chr10	123413000	123414000	1.2430880728620783
chr10	123415000	123416000	1.0848245787239885
chr10	123418000	123419000	0.7108311821880782
chr10	123419000	123420000	0.5361002857835917
chr10	123421000	123422000	2.8754040470410738
chr10	123422000	123423000	1.442579176087203
chr10	123423000	123424000	1.6701765873736951
chr10	123424000	123425000	1.397877147932285
chr10	123425000	123426000	4.024267630873686
chr10	123426000	123427000	0.14258589776780542
chr10	123427000	123428000	2.8499949244933847
chr10	123428000	123429000	1.37328330584914
chr10	123429000	123430000	2.3556967739477557
chr10	123431000	123432000	0.04020868777895308
chr10	123434000	123435000	1.1833636126647562
chr10	123436000	123437000	1.3031541961706727
chr10	123437000	123438000	1.9623024506934867
chr10	123438000	123439000	0.262953243895766
chr10	123439000	123440000	0.3586050471519823
chr10	123440000	123441000	0.09235825423479178
chr10	123441000	123442000	0.9897751260854616
chr10	123442000	123443000	0.8634997248272192
chr10	123444000	123445000	0.7340737789385774
chr10	123446000	123447000	2.567410501312548
chr10	123449000	123450000	1.4051392437449688
chr10	123450000	123451000	1.8112006175554405
chr10	123451000	123452000	2.7709599116590846
chr10	123453000	123454000	1.5347503870109263
chr10	123455000	123456000	0.24075004497624372
chr10	123456000	123457000	0.33089225009377865
chr10	123459000	123460000	1.547271528813679
chr10	123460000	123461000	0.3476259477505974
chr10	123461000	123462000	0.3328475735071342
chr10	123464000	123465000	0.2379158628720943
chr10	123465000	123466000	1.0137165091028326
chr10	123466000	123467000	0.7191414697393032
chr10	123467000	123468000	1.183709477448201
chr10	123468000	123469000	2.5192418984266727
chr10	123470000	123471000	0.4927531205105977
chr10	123472000	123473000	-0.8524250441696045
chr10	123474000	123475000	2.0815470878101427
chr10	123475000	123476000	-0.9186055159984431
chr10	123476000	123477000	2.0666661532864494
chr10	123477000	123478000	0.08981793531246186
chr10	123480000	123481000	2.3481727130445456
chr10	123481000	123482000	1.2026396638570076
chr10	123482000	123483000	1.2963027179933653
chr10	123483000	123484000	2.52092737940235
chr10	123484000	123485000	0.0006737191535909496
chr10	123485000	123486000	0.9358962186762559
chr10	123487000	123488000	0.14286837196006594
chr10	123488000	123489000	0.47369236693286637
chr10	123490000	123491000	-1.6581979808209986
chr10	123491000	123492000	2.51151047819826
chr10	123494000	123495000	1.259880893915025
chr10	123496000	123497000	0.09587012354048322
chr10	123497000	123498000	2.2523978544471768
chr10	123498000	123499000	1.1663389929155987
chr10	123499000	123500000	0.47708175919057405
chr10	123501000	123502000	2.301017734753835
chr10	123503000	123504000	-0.37746121551444306
chr10	123504000	123505000	0.6166354766060139
chr10	123505000	123506000	-0.7775780474597809
chr10	123506000	123507000	0.99829156420403
chr10	123507000	123508000	0.9001944960003861
chr10	123508000	123509000	1.7729426550668497
chr10	123509000	123510000	3.4001933271143367
chr10	123510000	123511000	1.0247083043121965
chr10	123511000	123512000	2.382776750713606
chr10	123512000	123513000	2.9565627622525237
chr10	123513000	123514000	3.3769659082526657
chr10	123514000	123515000	0.3552599029039765
chr10	123516000	123517000	1.4648987854787212
chr10	123517000	123518000	2.5979779207764397
chr10	123518000	123519000	0.8754666227520637
chr10	123519000	123520000	0.8460907536136175
chr10	123521000	123522000	-0.7857175118687094
chr10	123523000	123524000	0.18254555818853843
chr10	123524000	123525000	0.416295583127053
chr10	123525000	123526000	-0.3079617266234324
chr10	123526000	123527000	1.3261878702340557
chr10	123528000	123529000	1.3045357757776717
chr10	123531000	123532000	1.9430426250715453
chr10	123532000	123533000	0.9654582930983483
chr10	123533000	123534000	-0.8048872661364177
chr10	123534000	123535000	0.9892903785255682
chr10	123535000	123536000	0.8106854714377923
chr10	123536000	123537000	0.8394129948345067
chr10	123537000	123538000	1.8324578404570209
chr10	123538000	123539000	2.622894725779526
chr10	123540000	123541000	1.8960648804866516
chr10	123541000	123542000	2.0543810943687104
chr10	123543000	123544000	1.5140274258941557
chr10	123545000	123546000	2.0358935170410213
chr10	123546000	123547000	1.9065748199804335
chr10	123548000	123549000	1.2887744368551297
chr10	123549000	123550000	1.892973145447442
chr10	123550000	123551000	0.49353348143480935
chr10	123551000	123552000	2.619397368237788
chr10	123555000	123556000	0.3045691766943836
chr10	123557000	123558000	1.912561905084224
chr10	123561000	123562000	1.165631914760055
chr10	123562000	123563000	1.9164972747380913
chr10	123565000	123566000	1.6484688628862139
chr10	123566000	123567000	2.201262677288172
chr10	123568000	123569000	2.4685890395835672
chr10	123569000	123570000	0.5487509320360023
chr10	123570000	123571000	1.8558584467404386
chr10	123571000	123572000	1.593258338748656
chr10	123573000	123574000	1.6668359228991316
chr10	123574000	123575000	1.0492588685030302
chr10	123576000	123577000	-0.19349603520753475
chr10	123577000	123578000	1.2583059828126038
chr10	123579000	123580000	-0.8621969578147917
chr10	123580000	123581000	1.6854559247593979
chr10	123585000	123586000	1.6015574589112727
chr10	123586000	123587000	1.555772462509435
chr10	123587000	123588000	0.8243289830416997
chr10	123588000	123589000	0.8005682119913331
chr10	123589000	123590000	0.5272602155813367
chr10	123590000	123591000	-0.2928927305294307
chr10	123591000	123592000	-2.054883975298112
chr10	123592000	123593000	0.5628938409387345
chr10	123595000	123596000	0.7057941702058541
chr10	123596000	123597000	1.5385748989317365
chr10	123597000	123598000	2.0425928026232687
chr10	123598000	123599000	0.7809589619736749
chr10	123600000	123601000	-0.428735150940013
chr10	123604000	123605000	0.40769496520780496
chr10	123605000	123606000	0.18385284351505535
chr10	123606000	123607000	-0.12878276896485147
chr10	123607000	123608000	2.4583744152862845
chr10	123608000	123609000	1.0152752792540582
chr10	123610000	123611000	0.232734222476352
chr10	123611000	123612000	0.7652221784107378
chr10	123612000	123613000	0.2939947032090816
chr10	123614000	123615000	0.0936661708893993
chr10	123615000	123616000	-1.1220555895305346
chr10	123616000	123617000	-0.39446985373510685
chr10	123620000	123621000	1.8704110174641735
chr10	123622000	123623000	1.3847651023237448
chr10	123623000	123624000	-0.8821183249754593
chr10	123624000	123625000	0.2879591344115427
chr10	123625000	123626000	1.4837195046238343
chr10	123627000	123628000	0.6601052272393728
chr10	123628000	123629000	-0.42546332308245766
chr10	123630000	123631000	-1.9178102225575253
chr10	123633000	123634000	-0.5378317403853126
chr10	123634000	123635000	0.05929196842838857
chr10	123635000	123636000	0.39204874677239165
chr10	123638000	123639000	0.23262973099983905
chr10	123644000	123645000	0.6022395761050573
chr10	123645000	123646000	0.6349265383240772
chr10	123646000	123647000	0.03597278906209388
chr10	123647000	123648000	2.2638880813019275
chr10	123649000	123650000	0.3577558219915762
chr10	123650000	123651000	-1.6639514597806828
chr10	123652000	123653000	-1.6882975714981756
chr10	123654000	123655000	-0.35579219897336906
chr10	123657000	123658000	0.9319373434156667
chr10	123660000	123661000	-1.0840764408174244
chr10	123662000	123663000	0.3443517113730885
chr10	123663000	123664000	1.1556054330419248
chr10	123667000	123668000	2.5525152874224606
chr10	123668000	123669000	3.59048008981913
chr10	123671000	123672000	2.265134047922426
chr10	123672000	123673000	2.746654309195227
chr10	123673000	123674000	1.3751594709076134
chr10	123674000	123675000	4.0700072105645395
chr10	123676000	123677000	2.2986050812444203
chr10	123677000	123678000	2.8015155108497733
chr10	123678000	123679000	2.404939869202286
chr10	123681000	123682000	1.6027415404624106
chr10	123684000	123685000	3.1616900904153287
chr10	123687000	123688000	2.6415211163412877
chr10	123689000	123690000	2.4985076585740518
chr10	123690000	123691000	1.7142231135765398
chr10	123691000	123692000	1.3804414767644828
chr10	123692000	123693000	3.176263296626057
chr10	123693000	123694000	2.97737232350945
chr10	123694000	123695000	3.405501645553172
chr10	123695000	123696000	1.78953509646646
chr10	123696000	123697000	2.0860014784365872
chr10	123697000	123698000	2.1647774611015995
chr10	123702000	123703000	1.13878872216237
chr10	123705000	123706000	2.7284138690918223
chr10	123706000	123707000	2.777695764693581
chr10	123707000	123708000	2.9169071739062535
chr10	123708000	123709000	0.3944561300334981
chr10	123709000	123710000	2.594578392334064
chr10	123710000	123711000	3.25169933474908
chr10	123711000	123712000	-0.16934196395291096
chr10	123712000	123713000	2.5012922379475704
chr10	123713000	123714000	2.250229278384821
chr10	123715000	123716000	2.6696993010980745
chr10	123716000	123717000	0.6911355685256596
chr10	123717000	123718000	3.113482679390836
chr10	123719000	123720000	0.3352436949400704
chr10	123720000	123721000	1.0045492049721576
chr10	123721000	123722000	1.6187218693512297
chr10	123722000	123723000	1.787722078845635
chr10	123723000	123724000	3.3444393861909933
chr10	123724000	123725000	2.288823230787159
chr10	123725000	123726000	0.262369373488524
chr10	123727000	123728000	3.3066248224393506
chr10	123728000	123729000	1.6560027303471585
chr10	123729000	123730000	1.6128366224018826
chr10	123730000	123731000	1.9502885202468443
chr10	123733000	123734000	1.6787380986971283
chr10	123736000	123737000	0.7392105262562444
chr10	123737000	123738000	2.8506362507279284
chr10	123738000	123739000	1.9978838403617747
chr10	123739000	123740000	2.4380673820884624
chr10	123740000	123741000	0.7668128423430122
chr10	123741000	123742000	1.808916307709338
chr10	123742000	123743000	2.4567702155630564
chr10	123743000	123744000	3.0294802172417534
chr10	123745000	123746000	2.793173437851115
chr10	123746000	123747000	3.8990851838069447
chr10	123748000	123749000	2.871149725134943
chr10	123749000	123750000	2.6045533038816657
chr10	123751000	123752000	0.7114901102551765
chr10	123752000	123753000	1.1178983352398273
chr10	123753000	123754000	2.7768024671372955
chr10	123754000	123755000	4.021229344943339
chr10	123756000	123757000	2.9696143928107444
chr10	123757000	123758000	3.3969716249813864
chr10	123758000	123759000	2.7556135492988374
chr10	123759000	123760000	2.5705171632291477
chr10	123761000	123762000	0.9856433240175295
chr10	123762000	123763000	2.758019824998981
chr10	123763000	123764000	3.045845119472497
chr10	123764000	123765000	1.6086090077159325
chr10	123765000	123766000	1.4998171672373868
chr10	123767000	123768000	2.680036108377412
chr10	123769000	123770000	2.1627188221785816
chr10	123770000	123771000	1.803621741099169
chr10	123771000	123772000	2.527847834463983
chr10	123773000	123774000	1.8887174304057945
chr10	123774000	123775000	2.471872242810931
chr10	123775000	123776000	3.2373862841581986
chr10	123776000	123777000	2.4777597037176244
chr10	123777000	123778000	2.16217519733528
chr10	123778000	123779000	0.6462836592689866
chr10	123779000	123780000	2.6877193752522577
chr10	123780000	123781000	1.8561325848054184
chr10	123781000	123782000	3.2025047554013897
chr10	123782000	123783000	3.3661157874873515
chr10	123783000	123784000	0.300654814056394
chr10	123784000	123785000	0.850040808151073
chr10	123785000	123786000	2.994653578768459
chr10	123786000	123787000	1.9057682125855895
chr10	123787000	123788000	-0.7746412644204307
chr10	123789000	123790000	-0.23842636231186531
chr10	123790000	123791000	2.754316459274565
chr10	123791000	123792000	2.0946312148070034
chr10	123792000	123793000	0.9483974854725193
chr10	123794000	123795000	1.5533112099707886
chr10	123795000	123796000	0.8557400169107503
chr10	123796000	123797000	2.8644370993737502
chr10	123797000	123798000	2.7384845474782624
chr10	123798000	123799000	3.4131969972619447
chr10	123799000	123800000	1.6723596044363955
chr10	123801000	123802000	2.064984887650451
chr10	123802000	123803000	2.74612392111592
chr10	123804000	123805000	1.8960171587377637
chr10	123805000	123806000	2.510017805676014
chr10	123806000	123807000	1.08170433245276
chr10	123807000	123808000	1.8689359119876803
chr10	123808000	123809000	1.471403231626849
chr10	123809000	123810000	2.114538647238751
chr10	123810000	123811000	2.2841667243054697
chr10	123811000	123812000	1.829851822963665
chr10	123812000	123813000	2.9648021032806113
chr10	123813000	123814000	-0.3726365582075205
chr10	123814000	123815000	1.2956327598408555
chr10	123815000	123816000	1.2703857931829206
chr10	123816000	123817000	0.07041901852733892
chr10	123817000	123818000	0.4180758985901298
chr10	123818000	123819000	1.519037934599561
chr10	123819000	123820000	2.270253213933014
chr10	123820000	123821000	0.9192402446314429
chr10	123821000	123822000	1.6570028388726807
chr10	123822000	123823000	-0.030395092534514157
chr10	123823000	123824000	1.3286049470473453
chr10	123824000	123825000	1.3852995067824156
chr10	123825000	123826000	0.35568236308477785
chr10	123826000	123827000	0.2644986205930259
chr10	123827000	123828000	-0.5112886888863875
chr10	123828000	123829000	2.2987062248944024
chr10	123830000	123831000	2.5710384445818466
chr10	123831000	123832000	2.1749522780473898
chr10	123833000	123834000	0.8558073722811803
chr10	123834000	123835000	3.000325169815478
chr10	123835000	123836000	1.3899763348417413
chr10	123836000	123837000	0.8227094701270354
chr10	123837000	123838000	2.0990039681768398
chr10	123838000	123839000	2.9160994585478863
chr10	123839000	123840000	0.9415065291949758
chr10	123844000	123845000	1.580325745301752
chr10	123846000	123847000	1.592671897318123
chr10	123847000	123848000	1.5030384327480106
chr10	123848000	123849000	1.160065750610173
chr10	123850000	123851000	0.559051476068214
chr10	123851000	123852000	2.646072832006296
chr10	123852000	123853000	0.8894145547640583
chr10	123853000	123854000	1.7860400736389113
chr10	123855000	123856000	1.4876691236232096
chr10	123856000	123857000	1.5084992427639952
chr10	123857000	123858000	3.3966695823004325
chr10	123859000	123860000	3.3652986422678444
chr10	123860000	123861000	1.2634013165236724
chr10	123861000	123862000	2.968719735823185
chr10	123863000	123864000	2.8767596255053274
chr10	123864000	123865000	3.0647001778014853
chr10	123865000	123866000	4.6875525162765435
chr10	123866000	123867000	2.101741573365495
chr10	123868000	123869000	1.8016963323862838
chr10	123869000	123870000	1.3747768030081282
chr10	123870000	123871000	2.6198864995825013
chr10	123871000	123872000	1.5816654752018902
chr10	123872000	123873000	2.2206380898485576
chr10	123874000	123875000	2.455269229475088
chr10	123876000	123877000	0.7084441116429842
chr10	123877000	123878000	-1.2321586071087698
chr10	123879000	123880000	2.186264145977948
chr10	123883000	123884000	1.2087358103944015
chr10	123884000	123885000	2.9731545381061384
chr10	123885000	123886000	4.042439344524056
chr10	123886000	123887000	1.7498179290829392
chr10	123887000	123888000	0.7621780061070937
chr10	123888000	123889000	1.2509433961963583
chr10	123889000	123890000	1.678970661890854
chr10	123891000	123892000	5.596313879004362
chr10	123892000	123893000	3.1728942887318485
chr10	123893000	123894000	3.454774142240254
chr10	123894000	123895000	2.031207548124344
chr10	123896000	123897000	2.3875472770676156
chr10	123901000	123902000	1.6320219695126366
chr10	123905000	123906000	2.6758903995199583
chr10	123906000	123907000	1.255076351262358
chr10	123908000	123909000	2.401354267286376
chr10	123909000	123910000	2.688940673819816
chr10	123910000	123911000	2.8050985757230325
chr10	123913000	123914000	2.1137679747438356
chr10	123914000	123915000	2.064955475569275
chr10	123915000	123916000	1.7067811699730815
chr10	123916000	123917000	1.8861869693307807
chr10	123918000	123919000	-0.2584212684677825
chr10	123922000	123923000	0.806190170313759
chr10	123924000	123925000	-0.2039239874321882
chr10	123927000	123928000	0.4785858044435119
chr10	123928000	123929000	0.718259508676735
chr10	123930000	123931000	1.3349197865262143
chr10	123931000	123932000	-0.3699107265753042
chr10	123932000	123933000	1.93240617610737
chr10	123933000	123934000	2.8297884266494777
chr10	123934000	123935000	2.5513881259133178
chr10	123937000	123938000	1.5155634475885749
chr10	123938000	123939000	0.738958069648664
chr10	123939000	123940000	0.2888934693600347
chr10	123944000	123945000	2.0958661144319413
chr10	123945000	123946000	1.3060355855015073
chr10	123947000	123948000	1.8257632070664875
chr10	123948000	123949000	3.7351734904595775
chr10	123949000	123950000	1.2017315256421932
chr10	123951000	123952000	2.5422992437253966
chr10	123952000	123953000	3.5395662258345655
chr10	123953000	123954000	1.9116131097456475
chr10	123954000	123955000	2.3743504569582634
chr10	123957000	123958000	1.360904200589304
chr10	123958000	123959000	1.8617697637805033
chr10	123959000	123960000	2.3059107359677737
chr10	123960000	123961000	2.1883854215463745
chr10	123961000	123962000	1.681723530925822
chr10	123962000	123963000	4.428606931335932
chr10	123963000	123964000	2.5867047996044743
chr10	123964000	123965000	2.591835259043503
chr10	123965000	123966000	1.2535059549987853
chr10	123968000	123969000	2.214025802120456
chr10	123969000	123970000	3.4786531156215164
chr10	123973000	123974000	4.7467076955848055
chr10	123974000	123975000	1.6369766063942504
chr10	123976000	123977000	1.062622947392607
chr10	123977000	123978000	0.6768988568411631
chr10	123978000	123979000	0.6618470450916861
chr10	123980000	123981000	2.4881161879027287
chr10	123981000	123982000	1.5162598670682361
chr10	123983000	123984000	0.030892846015382454
chr10	123985000	123986000	0.5576297925166106
chr10	123986000	123987000	2.1290259139867875
chr10	123987000	123988000	0.477573059744125
chr10	123989000	123990000	-0.3835465172870499
chr10	123992000	123993000	2.21376942422846
chr10	123993000	123994000	2.3786115211572554
chr10	123997000	123998000	2.3649251497753103
chr10	123998000	123999000	4.488995130304415
chr10	124001000	124002000	4.057023471884576
chr10	124002000	124003000	3.1035930513961443
chr10	124006000	124007000	2.6243893697140024
chr10	124007000	124008000	3.6423926663212867
chr10	124012000	124013000	3.3145686091508315
chr10	124015000	124016000	3.4363119490994625
chr10	124016000	124017000	3.666426005588873
chr10	124019000	124020000	4.62885462514128
chr10	124020000	124021000	-0.5565853453107111
chr10	124024000	124025000	4.0136323349975696
chr10	124025000	124026000	1.801874996494779
chr10	124026000	124027000	3.4999776698969574
chr10	124027000	124028000	2.2253022264036058
chr10	124028000	124029000	1.8523910644234007
chr10	124029000	124030000	2.7609825968862305
chr10	124030000	124031000	0.8874933432881459
chr10	124031000	124032000	3.2364006578574784
chr10	124036000	124037000	5.147855776061769
chr10	124037000	124038000	2.830179882079708
chr10	124038000	124039000	2.246775425982102
chr10	124039000	124040000	3.280536724977684
chr10	124040000	124041000	2.73323577180946
chr10	124041000	124042000	2.5009687064722095
chr10	124042000	124043000	3.8903136747814457
chr10	124043000	124044000	2.011161764075132
chr10	124044000	124045000	0.7371653437679292
chr10	124046000	124047000	3.783955502491615
chr10	124047000	124048000	1.9207151878624773
chr10	124048000	124049000	3.253670042886015
chr10	124049000	124050000	3.7444444252364795
chr10	124050000	124051000	3.003170178187048
chr10	124051000	124052000	3.201857442582618
chr10	124052000	124053000	3.450119564562181
chr10	124053000	124054000	2.798680912110845
chr10	124054000	124055000	3.1266573880913584
chr10	124055000	124056000	3.168239185539272
chr10	124056000	124057000	3.5273156160707595
chr10	124058000	124059000	2.6076456399712886
chr10	124059000	124060000	2.2853565609986815
chr10	124060000	124061000	1.4142476704918736
chr10	124061000	124062000	1.9852817804865324
chr10	124062000	124063000	3.1211430595774927
chr10	124063000	124064000	2.4668698584896265
chr10	124065000	124066000	2.399151752154482
chr10	124066000	124067000	1.1461896763824095
chr10	124068000	124069000	1.299441856001137
chr10	124069000	124070000	3.096064039530703
chr10	124070000	124071000	2.4592139440130714
chr10	124072000	124073000	3.0778977976744875
chr10	124073000	124074000	1.9494095969283556
chr10	124074000	124075000	4.377742285570208
chr10	124075000	124076000	3.0215601686324565
chr10	124076000	124077000	3.087867303849416
chr10	124077000	124078000	2.050822633757511
chr10	124078000	124079000	0.24411871688501094
chr10	124080000	124081000	2.4377769303128547
chr10	124081000	124082000	2.8462618559944834
chr10	124082000	124083000	1.2762982423176679
chr10	124084000	124085000	3.5352993298287188
chr10	124085000	124086000	1.9998990393490998
chr10	124086000	124087000	2.4566675232689477
chr10	124089000	124090000	1.9894387442100065
chr10	124098000	124099000	1.7322069651269854
chr10	124099000	124100000	2.4893029225362633
chr10	124100000	124101000	2.487823839794646
chr10	124104000	124105000	1.112649442345192
chr10	124105000	124106000	1.1436441054328643
chr10	124106000	124107000	3.4557813688030308
chr10	124108000	124109000	2.0898034426950924
chr10	124109000	124110000	0.3517764735646483
chr10	124232000	124233000	1.8602968225613254
chr10	124234000	124235000	3.743370930196347
chr10	124235000	124236000	1.2601759631290703
chr10	124236000	124237000	1.0180502294839828
chr10	124238000	124239000	2.48311119334545
chr10	124240000	124241000	2.6612285339841297
chr10	124241000	124242000	1.8318462727135125
chr10	124242000	124243000	1.0380003967687221
chr10	124243000	124244000	0.5264551820037866
chr10	124244000	124245000	3.650872862058052
chr10	124245000	124246000	3.119979241868166
chr10	124247000	124248000	-0.17210594417717273
chr10	124248000	124249000	2.587390719844257
chr10	124249000	124250000	2.4131870961107498
chr10	124250000	124251000	0.8724899187341048
chr10	124252000	124253000	0.9894687589136436
chr10	124253000	124254000	0.3177211170820684
chr10	124254000	124255000	0.30016568699052565
chr10	124255000	124256000	1.3812475428510338
chr10	124256000	124257000	1.6576668586046526
chr10	124257000	124258000	1.1410846078446029
chr10	124258000	124259000	1.2293012600768507
chr10	124259000	124260000	2.1377956871821993
chr10	124260000	124261000	0.7778531545873756
chr10	124264000	124265000	3.783771705204557
chr10	124265000	124266000	2.7967408997348087
chr10	124266000	124267000	1.8471424781951549
chr10	124267000	124268000	3.004627909847874
chr10	124268000	124269000	1.2627491269439537
chr10	124269000	124270000	0.8221645709166774
chr10	124270000	124271000	0.5373830058334051
chr10	124272000	124273000	0.9922696085634359
chr10	124274000	124275000	-0.7821644523591089
chr10	124275000	124276000	-1.9076176867519992
chr10	124276000	124277000	-0.49332423375142914
chr10	124279000	124280000	1.3009734315324692
chr10	124280000	124281000	1.3539446919628528
chr10	124282000	124283000	2.586848246523416
chr10	124283000	124284000	0.44889042850849675
chr10	124284000	124285000	1.1663164119368847
chr10	124285000	124286000	2.88332571691398
chr10	124286000	124287000	0.4597637005694856
chr10	124287000	124288000	1.8637084554880454
chr10	124288000	124289000	1.015501249028242
chr10	124292000	124293000	0.25142629820761836
chr10	124294000	124295000	1.7567065594529836
chr10	124295000	124296000	1.822804852204268
chr10	124297000	124298000	1.2930560201876082
chr10	124298000	124299000	0.19833660961112098
chr10	124299000	124300000	1.5500391808632146
chr10	124300000	124301000	1.7959274386079114
chr10	124301000	124302000	-0.8967789502382947
chr10	124305000	124306000	1.3948018598423992
chr10	124306000	124307000	2.472263528595028
chr10	124307000	124308000	0.5938041512556902
chr10	124308000	124309000	2.9545126483460216
chr10	124309000	124310000	1.1053878338849108
chr10	124311000	124312000	-0.10842340989032463
chr10	124312000	124313000	0.24231930579755578
chr10	124313000	124314000	2.5152386965089093
chr10	124315000	124316000	2.405474471295951
chr10	124316000	124317000	2.07913772491462
chr10	124317000	124318000	0.45234294083389626
chr10	124318000	124319000	2.499796860620619
chr10	124319000	124320000	2.308879551299885
chr10	124320000	124321000	1.0493212684373592
chr10	124321000	124322000	3.02620298938503
chr10	124322000	124323000	0.4605129083389853
chr10	124323000	124324000	1.2327018726226047
chr10	124326000	124327000	1.3541895927980745
chr10	124327000	124328000	0.7596130115918777
chr10	124331000	124332000	-0.7923825337962197
chr10	124332000	124333000	0.09541746410519102
chr10	124333000	124334000	1.633316979018749
chr10	124334000	124335000	1.6900446688075357
chr10	124336000	124337000	1.0389871844851128
chr10	124337000	124338000	1.1179944438256093
chr10	124339000	124340000	3.6285886290813765
chr10	124340000	124341000	3.4014861967395276
chr10	124342000	124343000	1.5558819220577835
chr10	124344000	124345000	2.3776513452183137
chr10	124345000	124346000	1.6913938407275033
chr10	124347000	124348000	0.9368207304057109
chr10	124348000	124349000	1.219196525498322
chr10	124349000	124350000	2.4299680942018664
chr10	124351000	124352000	2.1599092989388913
chr10	124353000	124354000	3.1899404315477686
chr10	124354000	124355000	0.8131274769164689
chr10	124355000	124356000	-0.3943596568719413
chr10	124356000	124357000	0.5350625255676971
chr10	124357000	124358000	-0.7678355663119968
chr10	124360000	124361000	-0.4291275116934964
chr10	124362000	124363000	0.13815576196323157
chr10	124363000	124364000	-0.37197400063380387
chr10	124364000	124365000	0.940112219883219
chr10	124366000	124367000	3.149780715843444
chr10	124368000	124369000	2.8879491224590668
chr10	124371000	124372000	3.153925278402413
chr10	124372000	124373000	1.3239698813392013
chr10	124373000	124374000	2.3837694158317553
chr10	124374000	124375000	1.6927528437048311
chr10	124375000	124376000	2.9719343288154683
chr10	124376000	124377000	2.0460532036925927
chr10	124377000	124378000	2.9232730601287473
chr10	124379000	124380000	1.4717416644382304
chr10	124381000	124382000	2.571736624705533
chr10	124386000	124387000	3.69614802494746
chr10	124390000	124391000	2.4318367751959857
chr10	124391000	124392000	1.3366357581042063
chr10	124392000	124393000	1.972832471772042
chr10	124393000	124394000	2.6203834868374654
chr10	124394000	124395000	2.757972301046492
chr10	124397000	124398000	0.12745642897628454
chr10	124401000	124402000	2.645960538082573
chr10	124402000	124403000	0.6764713752344715
chr10	124403000	124404000	0.12550288229504403
chr10	124404000	124405000	2.7789950070337377
chr10	124405000	124406000	2.090239569495986
chr10	124407000	124408000	2.7891682538875524
chr10	124409000	124410000	2.36133089090489
chr10	124410000	124411000	1.6880950562023647
chr10	124412000	124413000	1.8854622046381062
chr10	124413000	124414000	2.4895245118681606
chr10	124414000	124415000	2.069193344494421
chr10	124416000	124417000	1.6154345213473673
chr10	124419000	124420000	2.949734171754059
chr10	124422000	124423000	1.4656043188740349
chr10	124428000	124429000	2.6095967147039087
chr10	124429000	124430000	2.324955246732154
chr10	124431000	124432000	1.6531907557899668
chr10	124433000	124434000	0.5537283279186496
chr10	124435000	124436000	1.2572384769511478
chr10	124436000	124437000	2.3209018785254067
chr10	124438000	124439000	-0.16257298141537474
chr10	124441000	124442000	-2.0013065894272195
chr10	124442000	124443000	0.668722783863252
chr10	124443000	124444000	0.5474654297280414
chr10	124445000	124446000	0.8450075179940405
chr10	124446000	124447000	1.7382920308310343
chr10	124447000	124448000	3.824018709089442
chr10	124448000	124449000	4.123255355148207
chr10	124449000	124450000	7.482278471734202
chr10	124450000	124451000	1.870962543463017
chr10	124451000	124452000	0.9707413647364874
chr10	124454000	124455000	3.9325891163281748
chr10	124455000	124456000	4.045634459517592
chr10	124456000	124457000	2.9888119579399577
chr10	124458000	124459000	2.6290751733180393
chr10	124459000	124460000	1.9018076874136325
chr10	124460000	124461000	2.6457753525254386
chr10	124462000	124463000	-2.132927847297529
chr10	124464000	124465000	2.203626361333503
chr10	124465000	124466000	1.8189445410349538
chr10	124466000	124467000	0.996233972758913
chr10	124468000	124469000	0.13839070963842734
chr10	124469000	124470000	1.648074235575446
chr10	124470000	124471000	1.6958111224612213
chr10	124472000	124473000	-0.6594977478183963
chr10	124473000	124474000	2.8303887391477005
chr10	124476000	124477000	3.684342464023165
chr10	124477000	124478000	2.1183276936464126
chr10	124478000	124479000	4.705346700179744
chr10	124480000	124481000	2.9316850259805745
chr10	124482000	124483000	3.6869071884341142
chr10	124483000	124484000	0.8637943393767947
chr10	124484000	124485000	2.186690189822615
chr10	124485000	124486000	0.9874718639826453
chr10	124487000	124488000	1.3580013540749005
chr10	124488000	124489000	1.9317645388622848
chr10	124489000	124490000	1.1837213675667166
chr10	124490000	124491000	2.1028779444665844
chr10	124491000	124492000	1.5196112258295558
chr10	124493000	124494000	1.6721783215520885
chr10	124494000	124495000	3.403626101799081
chr10	124495000	124496000	2.627729104483641
chr10	124496000	124497000	4.268049745045704
chr10	124497000	124498000	2.424258361081144
chr10	124499000	124500000	1.3742245544867941
chr10	124500000	124501000	2.2300096144860486
chr10	124501000	124502000	1.5963490787917998
chr10	124505000	124506000	1.4989616914270134
chr10	124508000	124509000	-0.818304453735692
chr10	124509000	124510000	1.430237840898697
chr10	124510000	124511000	4.0395276221182375
chr10	124511000	124512000	2.719670097077477
chr10	124515000	124516000	0.8733641017105407
chr10	124516000	124517000	1.6549055309990233
chr10	124517000	124518000	4.114760270842148
chr10	124519000	124520000	1.3730652617759798
chr10	124520000	124521000	0.06322785593985507
chr10	124523000	124524000	4.222889240787309
chr10	124541000	124542000	4.182311192787242
chr10	124552000	124553000	1.8241661588779283
chr10	124553000	124554000	0.44684753373127395
chr10	124554000	124555000	3.0471805666351686
chr10	124557000	124558000	2.487558180520597
chr10	124558000	124559000	3.4960978911236613
chr10	124561000	124562000	3.081041866500083
chr10	124562000	124563000	2.1384189721337443
chr10	124564000	124565000	2.0776427252119567
chr10	124565000	124566000	3.2621136736063847
chr10	124575000	124576000	3.2894354284519025
chr10	124576000	124577000	4.181424469192509
chr10	124582000	124583000	-0.20024430911499055
chr10	124583000	124584000	1.777418338008189
chr10	124584000	124585000	1.2001827969214085
chr10	124585000	124586000	2.120740947664312
chr10	124586000	124587000	3.6125584236260497
chr10	124588000	124589000	2.3073420406595018
chr10	124590000	124591000	4.303756288034198
chr10	124591000	124592000	2.857877095440946
chr10	124592000	124593000	6.187460126137153
chr10	124593000	124594000	4.873590065338161
chr10	124595000	124596000	2.2811899892928733
chr10	124596000	124597000	4.559664933983444
chr10	124611000	124612000	3.8901544021247925
chr10	124612000	124613000	2.568208387570336
chr10	124614000	124615000	3.5589651369939994
chr10	124633000	124634000	0.7279847641276294
chr10	124636000	124637000	2.2439297342704103
chr10	124637000	124638000	2.338631948313567
chr10	124638000	124639000	2.0681533595412853
chr10	124639000	124640000	2.9097453927169936
chr10	124640000	124641000	2.205475154319909
chr10	124641000	124642000	1.2752250337019666
chr10	124647000	124648000	0.7346390739522384
chr10	124650000	124651000	2.665393977085071
chr10	124651000	124652000	5.180491402502107
chr10	124652000	124653000	1.6315160526166432
chr10	124654000	124655000	2.903294328613631
chr10	124655000	124656000	3.2756646347132756
chr10	124656000	124657000	2.7214752434708815
chr10	124657000	124658000	2.375723358220977
chr10	124660000	124661000	1.776581372345697
chr10	124661000	124662000	1.3328039610746685
chr10	124663000	124664000	3.6023934286861783
chr10	124670000	124671000	2.8410744242808126
chr10	124676000	124677000	1.676907340551606
chr10	124678000	124679000	1.6541701483016835
chr10	124679000	124680000	2.6718294562522398
chr10	124680000	124681000	2.7894187334236755
chr10	124681000	124682000	1.9718693623323174
chr10	124682000	124683000	5.201970628822544
chr10	124683000	124684000	0.8966139561890842
chr10	124687000	124688000	2.6684594437501583
chr10	124688000	124689000	2.245047060842579
chr10	124689000	124690000	0.3058463395806313
chr10	124690000	124691000	0.9852154702708219
chr10	124691000	124692000	1.2206382147314128
chr10	124693000	124694000	1.6787376324950818
chr10	124695000	124696000	1.902248142835949
chr10	124696000	124697000	2.6429298698420878
chr10	124697000	124698000	1.905056277521412
chr10	124702000	124703000	1.5919411991497818
chr10	124706000	124707000	2.050740976131818
chr10	124707000	124708000	3.2748830460845366
chr10	124711000	124712000	1.5805958142635343
chr10	124712000	124713000	1.8143402485883233
chr10	124715000	124716000	0.6261882306902484
chr10	124716000	124717000	2.3508152451728117
chr10	124717000	124718000	0.8207155662815523
chr10	124718000	124719000	3.423466969046659
chr10	124719000	124720000	2.4150021155407226
chr10	124721000	124722000	2.6798087443452117
chr10	124722000	124723000	1.2097485531046936
chr10	124723000	124724000	2.81042120446422
chr10	124724000	124725000	2.7881161846674707
chr10	124725000	124726000	2.8538575113628997
chr10	124726000	124727000	1.2836341555045216
chr10	124728000	124729000	1.886119893074277
chr10	124729000	124730000	1.0825578773692026
chr10	124731000	124732000	1.519783141180191
chr10	124732000	124733000	2.2830649587879086
chr10	124733000	124734000	4.3128474251390125
chr10	124734000	124735000	2.2711053475719463
chr10	124735000	124736000	2.020597093266886
chr10	124737000	124738000	2.0899943597404493
chr10	124738000	124739000	1.4502967500004542
chr10	124739000	124740000	0.9812841864760117
chr10	124740000	124741000	2.3526330283922507
chr10	124741000	124742000	2.1869066488783733
chr10	124742000	124743000	2.508037401939068
chr10	124744000	124745000	2.367460207637364
chr10	124745000	124746000	4.663079333679916
chr10	124746000	124747000	3.6111230322412453
chr10	124748000	124749000	2.604485458207804
chr10	124749000	124750000	1.5961038584798055
chr10	124751000	124752000	0.9924847121772783
chr10	124753000	124754000	2.069524819361232
chr10	124754000	124755000	0.2561243930397468
chr10	124755000	124756000	2.4824965780051924
chr10	124756000	124757000	1.7190102705251333
chr10	124757000	124758000	0.5868559740167574
chr10	124758000	124759000	1.7854920084089079
chr10	124759000	124760000	1.5969866259256862
chr10	124760000	124761000	1.3222097974406544
chr10	124761000	124762000	2.7116480390367457
chr10	124762000	124763000	2.1062559342665788
chr10	124763000	124764000	0.7913709975026129
chr10	124765000	124766000	1.5301394196936613
chr10	124766000	124767000	1.8270115307703787
chr10	124768000	124769000	0.5748608377564222
chr10	124770000	124771000	0.5993291672279978
chr10	124771000	124772000	-1.964161683737496
chr10	124773000	124774000	-0.44978828839016083
chr10	124775000	124776000	1.705232744778144
chr10	124780000	124781000	0.9704378016631952
chr10	124790000	124791000	1.1369511912174335
chr10	124791000	124792000	1.948913858900308
chr10	124794000	124795000	1.2021960934715386
chr10	124796000	124797000	-0.19882445221651487
chr10	124798000	124799000	0.6389964024971464
chr10	124799000	124800000	1.7140682888892476
chr10	124800000	124801000	1.000046612851622
chr10	124802000	124803000	0.385333190271721
chr10	124803000	124804000	0.7445502623775981
chr10	124805000	124806000	-0.4860832147091452
chr10	124806000	124807000	0.841612977546868
chr10	124808000	124809000	1.7923349623996516
chr10	124812000	124813000	0.5197570522708366
chr10	124813000	124814000	1.5736302777071283
chr10	124816000	124817000	0.8966565854340587
chr10	124817000	124818000	1.3161337077410096
chr10	124819000	124820000	2.961747338867647
chr10	124820000	124821000	2.1492048960881593
chr10	124821000	124822000	2.6166353757343077
chr10	124822000	124823000	0.984679941756133
chr10	124823000	124824000	2.269395924397396
chr10	124826000	124827000	3.461830546156157
chr10	124828000	124829000	1.7312893334730035
chr10	124829000	124830000	1.0161707375391085
chr10	124830000	124831000	1.7460535840835807
chr10	124834000	124835000	3.8756028306622556
chr10	124835000	124836000	2.904321748147208
chr10	124836000	124837000	0.4498648226194037
chr10	124837000	124838000	2.2276776758820787
chr10	124838000	124839000	1.8595630120942475
chr10	124840000	124841000	1.5604199721505407
chr10	124842000	124843000	2.1193217295253692
chr10	124843000	124844000	1.5044341509774655
chr10	124846000	124847000	4.140479759632382
chr10	124848000	124849000	0.4682418896896593
chr10	124849000	124850000	2.2831235689046254
chr10	124851000	124852000	0.21725331655434638
chr10	124853000	124854000	1.9290360558555144
chr10	124854000	124855000	1.8020979638121521
chr10	124855000	124856000	2.504262916293282
chr10	124856000	124857000	0.7782758645700965
chr10	124858000	124859000	0.9823517858898813
chr10	124859000	124860000	1.3477842159827294
chr10	124867000	124868000	-0.5652336258528277
chr10	124868000	124869000	-0.15878022925197963
chr10	124869000	124870000	0.8529004613474847
chr10	124870000	124871000	2.0535679873913253
chr10	124871000	124872000	0.9173095673976391
chr10	124872000	124873000	1.2673041014192905
chr10	124875000	124876000	0.5647554859915745
chr10	124876000	124877000	3.0761565773407136
chr10	124878000	124879000	1.0132604921249524
chr10	124879000	124880000	0.579641797074752
chr10	124881000	124882000	-2.5295162138384426
chr10	124883000	124884000	0.9601522730334175
chr10	124884000	124885000	1.4358982246909273
chr10	124886000	124887000	1.7010358882381056
chr10	124888000	124889000	1.9236720131063791
chr10	124892000	124893000	0.9595450608186684
chr10	124894000	124895000	1.0878007909465717
chr10	124896000	124897000	1.6807513073477733
chr10	124897000	124898000	2.6844881435564356
chr10	124902000	124903000	1.4722053273154359
chr10	124903000	124904000	1.3069721704822677
chr10	124906000	124907000	1.2117206447009983
chr10	124911000	124912000	-0.053554849962816245
chr10	124913000	124914000	0.4251464469149289
chr10	124915000	124916000	-0.7490426811382093
chr10	124917000	124918000	-0.4576705880826504
chr10	124918000	124919000	-0.6715381914962021
chr10	124921000	124922000	1.0939390297344347
chr10	124923000	124924000	-1.2146070092984453
chr10	124924000	124925000	-1.1160835331773284
chr10	124925000	124926000	-0.26668592752849807
chr10	124926000	124927000	-1.2607723732724596
chr10	124927000	124928000	1.714494976415681
chr10	124928000	124929000	-0.3859496835446079
chr10	124930000	124931000	0.892188419981686
chr10	124931000	124932000	0.5484236169544456
chr10	124934000	124935000	1.574294973859099
chr10	124935000	124936000	1.4051741894480676
chr10	124936000	124937000	0.16786234795947202
chr10	124938000	124939000	-0.2223181959546638
chr10	124940000	124941000	0.0753268399368249
chr10	124941000	124942000	-0.6615002884839541
chr10	124942000	124943000	2.4024748610234905
chr10	124943000	124944000	0.7774738127466161
chr10	124946000	124947000	0.15846574226549345
chr10	124947000	124948000	0.7113880153184436
chr10	124948000	124949000	0.9412330312770698
chr10	124950000	124951000	2.4686732801263456
chr10	124951000	124952000	1.3573962929360108
chr10	124952000	124953000	0.22574515408920268
chr10	124955000	124956000	2.8725528982955724
chr10	124956000	124957000	2.8100004422905056
chr10	124957000	124958000	-0.22953958268926838
chr10	124958000	124959000	2.7542844907798294
chr10	124959000	124960000	0.04264177910638156
chr10	124960000	124961000	-0.8445786184532815
chr10	124961000	124962000	-1.0849607054008592
chr10	124962000	124963000	3.5023456573093954
chr10	124964000	124965000	0.5437914022383183
chr10	124966000	124967000	1.4208210932717484
chr10	124967000	124968000	1.9920758535310457
chr10	124968000	124969000	1.01196291954854
chr10	124969000	124970000	0.843397523260021
chr10	124971000	124972000	0.690441686154248
chr10	124972000	124973000	1.30728438815085
chr10	124973000	124974000	-0.32625638270030427
chr10	124975000	124976000	0.885738315539466
chr10	124979000	124980000	1.5829813685749154
chr10	124980000	124981000	1.3683762187550763
chr10	124981000	124982000	1.9392189636126078
chr10	124982000	124983000	2.759983853257059
chr10	124983000	124984000	6.217450109401208
chr10	124984000	124985000	2.4384827276272376
chr10	124985000	124986000	0.5613303863443649
chr10	124986000	124987000	0.6621463616981785
chr10	124987000	124988000	-0.7634351798617659
chr10	124989000	124990000	2.162228758790008
chr10	124996000	124997000	2.333276714807759
chr10	125005000	125006000	3.597867254585131
chr10	125006000	125007000	3.4054266943021787
chr10	125009000	125010000	2.4531911500373673
chr10	125010000	125011000	1.779618972309371
chr10	125013000	125014000	0.8815343395475012
chr10	125019000	125020000	0.8202215697596821
chr10	125020000	125021000	3.4163563535387147
chr10	125021000	125022000	1.1271846853683325
chr10	125027000	125028000	2.9358304023758457
chr10	125032000	125033000	2.040592918819168
chr10	125033000	125034000	0.8340205368053385
chr10	125034000	125035000	1.7544070350028358
chr10	125035000	125036000	-0.16385904957086883
chr10	125036000	125037000	0.3585513593576131
chr10	125037000	125038000	-0.14885194296121415
chr10	125038000	125039000	1.7710916556338823
chr10	125042000	125043000	3.014879627377717
chr10	125043000	125044000	1.9128595194015945
chr10	125045000	125046000	1.9771280445981698
chr10	125047000	125048000	-1.0263293701925953
chr10	125048000	125049000	2.1457593889635267
chr10	125051000	125052000	-0.37578011896918606
chr10	125053000	125054000	2.346073161311703
chr10	125054000	125055000	0.18597266307013258
chr10	125055000	125056000	1.0449119581984403
chr10	125056000	125057000	2.4529213516120607
chr10	125057000	125058000	0.6169417834272269
chr10	125058000	125059000	3.7464151974756437
chr10	125059000	125060000	2.604506266090304
chr10	125061000	125062000	2.5463310810037485
chr10	125064000	125065000	1.1082958307445512
chr10	125065000	125066000	1.0761503481521775
chr10	125066000	125067000	4.051477981089705
chr10	125071000	125072000	1.3252687298547048
chr10	125075000	125076000	1.555982218070947
chr10	125076000	125077000	3.001335631719739
chr10	125077000	125078000	2.031973755707835
chr10	125079000	125080000	2.1378685535465856
chr10	125080000	125081000	3.101991705370187
chr10	125081000	125082000	1.7019002919750503
chr10	125082000	125083000	2.341554839736884
chr10	125083000	125084000	1.945226992948667
chr10	125084000	125085000	2.6257015870532916
chr10	125085000	125086000	2.9372749155732034
chr10	125087000	125088000	1.9403440977783717
chr10	125088000	125089000	1.3260676251001315
chr10	125089000	125090000	1.0541376475184328
chr10	125091000	125092000	0.7301703213406728
chr10	125093000	125094000	2.2705181366960576
chr10	125094000	125095000	2.7874979409843483
chr10	125095000	125096000	2.375480694851687
chr10	125097000	125098000	1.7987937166853802
chr10	125099000	125100000	1.2657167046372788
chr10	125100000	125101000	2.0831021142650923
chr10	125101000	125102000	0.6285275521938635
chr10	125102000	125103000	-0.9486582298171822
chr10	125103000	125104000	3.3435024634613053
chr10	125104000	125105000	2.6782324499037045
chr10	125105000	125106000	-0.005723946906738839
chr10	125110000	125111000	0.8046824352489823
chr10	125111000	125112000	0.09071862294457009
chr10	125113000	125114000	0.41352827620967386
chr10	125114000	125115000	0.41758977182635204
chr10	125115000	125116000	1.1613809505873423
chr10	125116000	125117000	3.045071353091832
chr10	125117000	125118000	2.681860425131175
chr10	125127000	125128000	2.2481598848232944
chr10	125128000	125129000	0.37007346348505915
chr10	125129000	125130000	0.5381649732508478
chr10	125130000	125131000	1.6105358187384295
chr10	125131000	125132000	1.048019338240979
chr10	125132000	125133000	0.6482923636677801
chr10	125133000	125134000	0.7208682920214986
chr10	125135000	125136000	3.8966536445051654
chr10	125136000	125137000	2.617788258486772
chr10	125137000	125138000	2.3560525183150216
chr10	125138000	125139000	1.00942641849882
chr10	125140000	125141000	1.6038318697774558
chr10	125141000	125142000	2.0387297532157977
chr10	125142000	125143000	1.7861331880895897
chr10	125143000	125144000	-0.08113913463365711
chr10	125144000	125145000	0.295788816717705
chr10	125145000	125146000	0.7115839739477036
chr10	125146000	125147000	0.8198469098101597
chr10	125147000	125148000	1.3980731441745404
chr10	125148000	125149000	0.28924591841031033
chr10	125149000	125150000	1.0112968923630363
chr10	125150000	125151000	1.2834698958109219
chr10	125155000	125156000	0.29907908306691855
chr10	125156000	125157000	2.24261972036801
chr10	125157000	125158000	0.9494528342385659
chr10	125158000	125159000	1.1976145605465625
chr10	125163000	125164000	0.5207619199618333
chr10	125164000	125165000	1.3650091949992578
chr10	125165000	125166000	1.7840350879354427
chr10	125166000	125167000	2.5698464985468665
chr10	125167000	125168000	1.8238895747822086
chr10	125168000	125169000	1.8762277982500097
chr10	125169000	125170000	1.824944599177729
chr10	125170000	125171000	2.4190180945241457
chr10	125171000	125172000	1.5288704490270035
chr10	125174000	125175000	2.9330390267660196
chr10	125175000	125176000	1.3252206524091714
chr10	125176000	125177000	2.7556023536498278
chr10	125178000	125179000	1.7132929690626708
chr10	125183000	125184000	-0.0005342718542993821
chr10	125184000	125185000	2.64028993167495
chr10	125185000	125186000	1.0051452009889823
chr10	125186000	125187000	2.244522388051843
chr10	125187000	125188000	3.5240838454201477
chr10	125188000	125189000	2.8077161776598305
chr10	125189000	125190000	2.7510643357914244
chr10	125190000	125191000	4.080609342646362
chr10	125191000	125192000	4.723634133429111
chr10	125192000	125193000	1.8929230478588555
chr10	125193000	125194000	1.6609671875398484
chr10	125195000	125196000	2.132532838801776
chr10	125198000	125199000	2.0531029220444346
chr10	125199000	125200000	0.9393395575867391
chr10	125200000	125201000	0.7810277370076154
chr10	125201000	125202000	1.1967776710481604
chr10	125202000	125203000	1.971665829820591
chr10	125203000	125204000	2.471260743583715
chr10	125204000	125205000	-0.12352114432898145
chr10	125205000	125206000	0.13059548985407263
chr10	125206000	125207000	1.876723825126114
chr10	125207000	125208000	1.3221805463100986
chr10	125208000	125209000	1.339062285425561
chr10	125209000	125210000	2.7872486661120424
chr10	125210000	125211000	1.8527175597525654
chr10	125211000	125212000	1.0250484359095804
chr10	125212000	125213000	0.728904056141877
chr10	125213000	125214000	1.2827403062982203
chr10	125214000	125215000	1.6083066183123351
chr10	125216000	125217000	1.74216544255015
chr10	125217000	125218000	1.6624724073696615
chr10	125218000	125219000	0.9167937721142992
chr10	125220000	125221000	2.6107016493728405
chr10	125221000	125222000	0.6192607569078772
chr10	125222000	125223000	1.8122721589024733
chr10	125224000	125225000	0.8461508239195328
chr10	125225000	125226000	1.9287097966185562
chr10	125229000	125230000	0.03355341600033746
chr10	125230000	125231000	1.188144038761724
chr10	125235000	125236000	1.1185998549533636
chr10	125236000	125237000	0.939793839503062
chr10	125237000	125238000	0.2653834546836441
chr10	125238000	125239000	2.0997165331663576
chr10	125239000	125240000	-0.2306366347184128
chr10	125240000	125241000	-0.826986642078537
chr10	125241000	125242000	2.4464905407983477
chr10	125243000	125244000	1.6575989943895193
chr10	125244000	125245000	0.634791698122235
chr10	125245000	125246000	1.193267988851635
chr10	125246000	125247000	3.299840089563512
chr10	125248000	125249000	1.459720947807323
chr10	125250000	125251000	1.8003984272778435
chr10	125251000	125252000	-0.2846447379615072
chr10	125252000	125253000	-1.769851410768475
chr10	125253000	125254000	1.3327583426897598
chr10	125254000	125255000	-1.0375590655575497
chr10	125256000	125257000	1.2676834226863183
chr10	125257000	125258000	1.4820666454001215
chr10	125258000	125259000	1.3794258314645924
chr10	125259000	125260000	1.557962173030502
chr10	125260000	125261000	3.0219132693145405
chr10	125261000	125262000	1.4321851281333478
chr10	125262000	125263000	0.8543183284257235
chr10	125263000	125264000	1.33146081801531
chr10	125264000	125265000	2.5826023061060464
chr10	125265000	125266000	2.2190268379102784
chr10	125267000	125268000	3.752347593397913
chr10	125269000	125270000	-0.6257279464561328
chr10	125270000	125271000	2.508953094237225
chr10	125271000	125272000	3.0130272060225005
chr10	125272000	125273000	0.7928586478578056
chr10	125275000	125276000	2.7709758661533486
chr10	125276000	125277000	2.1574110006313885
chr10	125278000	125279000	1.966574088048786
chr10	125279000	125280000	2.0957535856469427
chr10	125280000	125281000	1.1833053671377987
chr10	125282000	125283000	2.020138503047104
chr10	125283000	125284000	2.1805159916212586
chr10	125284000	125285000	2.356532221690431
chr10	125285000	125286000	0.7831706677524819
chr10	125286000	125287000	1.7733627576976283
chr10	125287000	125288000	2.031848904598628
chr10	125288000	125289000	2.6825573776707126
chr10	125289000	125290000	1.9639956021958944
chr10	125290000	125291000	1.4971411793264047
chr10	125291000	125292000	0.02104914019854861
chr10	125292000	125293000	3.147846882562079
chr10	125293000	125294000	1.3686515969252095
chr10	125294000	125295000	-0.30771964757386505
chr10	125296000	125297000	1.6879964659010704
chr10	125298000	125299000	1.8162607767209873
chr10	125299000	125300000	2.09041984351283
chr10	125300000	125301000	0.05995273742073137
chr10	125301000	125302000	1.8633822464005385
chr10	125302000	125303000	-0.049807247874981496
chr10	125303000	125304000	-1.2441991386443263
chr10	125304000	125305000	1.5241912810529037
chr10	125305000	125306000	1.8524898475028366
chr10	125306000	125307000	0.0704242743899295
chr10	125307000	125308000	0.7204666775926317
chr10	125308000	125309000	-1.5325414343292605
chr10	125309000	125310000	0.17623923738199246
chr10	125310000	125311000	0.00024977161420629404
chr10	125311000	125312000	-0.642002022836601
chr10	125312000	125313000	0.010899941569009603
chr10	125313000	125314000	1.8095694101913402
chr10	125314000	125315000	0.615498728707634
chr10	125315000	125316000	0.2488388892120049
chr10	125316000	125317000	-0.1777447568609855
chr10	125318000	125319000	-1.2726204610414915
chr10	125319000	125320000	0.27264814066808246
chr10	125320000	125321000	2.092022184797174
chr10	125321000	125322000	0.5180312795578998
chr10	125322000	125323000	0.30100521122565377
chr10	125323000	125324000	1.1408415262514624
chr10	125324000	125325000	2.4896542292846684
chr10	125325000	125326000	-1.898107773323371
chr10	125326000	125327000	-1.1349694464954936
chr10	125327000	125328000	-1.2212353049820672
chr10	125328000	125329000	-0.1583566612953172
chr10	125329000	125330000	0.3453735788409187
chr10	125330000	125331000	0.993767245584878
chr10	125331000	125332000	2.2246909131087373
chr10	125332000	125333000	-0.5816521111145885
chr10	125333000	125334000	0.47659724855061963
chr10	125334000	125335000	0.42938359527986875
chr10	125335000	125336000	0.7578274613330783
chr10	125336000	125337000	1.7182330097037262
chr10	125337000	125338000	2.4258050226141665
chr10	125338000	125339000	1.3154085919113985
chr10	125339000	125340000	1.203444824514086
chr10	125340000	125341000	-0.21328950516694414
chr10	125341000	125342000	2.042732117741866
chr10	125342000	125343000	1.443963062330316
chr10	125343000	125344000	0.6121166728811739
chr10	125344000	125345000	1.1624018965153453
chr10	125345000	125346000	1.1708300366924826
chr10	125348000	125349000	1.1103689289710033
chr10	125349000	125350000	0.6703410239053806
chr10	125350000	125351000	1.353530866141553
chr10	125351000	125352000	1.6621551794197804
chr10	125352000	125353000	1.2660805088762568
chr10	125353000	125354000	0.9311438522142353
chr10	125354000	125355000	0.13983681666118647
chr10	125356000	125357000	1.5032365014606524
chr10	125357000	125358000	0.16223594839240232
chr10	125358000	125359000	0.9038473149856345
chr10	125359000	125360000	0.940489060317835
chr10	125360000	125361000	-0.8213399571829216
chr10	125362000	125363000	0.475352035516745
chr10	125363000	125364000	0.8604060609378695
chr10	125364000	125365000	1.2030661864146484
chr10	125365000	125366000	0.3550400117315634
chr10	125366000	125367000	0.7847516121678679
chr10	125367000	125368000	0.9158409128694929
chr10	125368000	125369000	0.5474897631401987
chr10	125369000	125370000	0.7329745182540335
chr10	125370000	125371000	0.6763485405615356
chr10	125371000	125372000	0.2565061592994334
chr10	125372000	125373000	2.5204654252055887
chr10	125374000	125375000	3.053765546228136
chr10	125375000	125376000	-1.765064644633934
chr10	125376000	125377000	2.193435025601646
chr10	125377000	125378000	1.5717157341366708
chr10	125378000	125379000	1.0739115570572337
chr10	125379000	125380000	2.0223376036240017
chr10	125380000	125381000	-0.35293492965001066
chr10	125381000	125382000	-0.5709510368116807
chr10	125382000	125383000	0.054427517347738694
chr10	125383000	125384000	2.376160796034429
chr10	125384000	125385000	-0.9148669018688046
chr10	125385000	125386000	0.16339462019021897
chr10	125386000	125387000	-0.9597079668944427
chr10	125387000	125388000	-0.2972589756937046
chr10	125389000	125390000	-2.791165606829904
chr10	125390000	125391000	1.319014595835397
chr10	125391000	125392000	-0.4150286500936644
chr10	125392000	125393000	0.9137271611541274
chr10	125393000	125394000	0.9513588419405686
chr10	125394000	125395000	1.4862323170927731
chr10	125395000	125396000	-0.09504200338453057
chr10	125396000	125397000	0.9060865493690359
chr10	125397000	125398000	1.8820597699782478
chr10	125398000	125399000	-0.09866268131515286
chr10	125399000	125400000	0.8882764547150567
chr10	125400000	125401000	1.4493582576933386
chr10	125401000	125402000	0.9300001390292646
chr10	125404000	125405000	-1.3389834909928129
chr10	125405000	125406000	2.4977184857189063
chr10	125406000	125407000	-0.7205701622244124
chr10	125407000	125408000	-0.4031076529957437
chr10	125408000	125409000	0.3822686648829569
chr10	125409000	125410000	1.3699231308647914
chr10	125410000	125411000	-0.7509184488097734
chr10	125411000	125412000	-0.15785136990033422
chr10	125412000	125413000	-1.0916137523903338
chr10	125414000	125415000	-0.19654091687639558
chr10	125415000	125416000	0.30142089876663264
chr10	125416000	125417000	0.9314097543703599
chr10	125417000	125418000	-0.18662363399886753
chr10	125418000	125419000	0.41885318801848365
chr10	125419000	125420000	1.3697098573746131
chr10	125420000	125421000	0.13896561228280696
chr10	125421000	125422000	0.7521302232417684
chr10	125423000	125424000	-0.13619387112083833
chr10	125424000	125425000	-0.394899192379138
chr10	125426000	125427000	-0.3200919014191286
chr10	125427000	125428000	-0.9074344013116221
chr10	125428000	125429000	1.0476795977645492
chr10	125429000	125430000	-1.0804809123544106
chr10	125433000	125434000	1.4235826170858574
chr10	125434000	125435000	-1.7717032883270851
chr10	125435000	125436000	-1.0107925362698131
chr10	125436000	125437000	-1.8394320787901615
chr10	125437000	125438000	-2.0210861166928797
chr10	125438000	125439000	-1.3504576112281101
chr10	125440000	125441000	-0.19990085103931474
chr10	125441000	125442000	0.7331422234373063
chr10	125442000	125443000	1.7146104755329845
chr10	125443000	125444000	-0.21769333830965126
chr10	125444000	125445000	0.5648375393175534
chr10	125445000	125446000	0.40461806275367146
chr10	125446000	125447000	-0.37015380532646186
chr10	125448000	125449000	3.182884931324986
chr10	125449000	125450000	1.4615626241626298
chr10	125450000	125451000	0.8900305389079616
chr10	125451000	125452000	1.2758946788128696
chr10	125452000	125453000	-2.195947927993963
chr10	125453000	125454000	1.4933710839141359
chr10	125454000	125455000	-1.2916391493001478
chr10	125455000	125456000	0.5450240809389538
chr10	125456000	125457000	-0.05427001593366379
chr10	125457000	125458000	-0.040896351830816385
chr10	125458000	125459000	-0.47602866874721766
chr10	125459000	125460000	2.3498168535034702
chr10	125460000	125461000	0.40035415332822316
chr10	125461000	125462000	-0.35645123571388343
chr10	125463000	125464000	0.5316324298111003
chr10	125464000	125465000	-0.7755698367062895
chr10	125465000	125466000	1.2477896181218864
chr10	125467000	125468000	-0.1223889898034012
chr10	125468000	125469000	0.05416552447876803
chr10	125469000	125470000	0.08740441318180407
chr10	125470000	125471000	1.4573160973363672
chr10	125471000	125472000	1.6165137800226246
chr10	125472000	125473000	0.853464776749916
chr10	125473000	125474000	1.159629738369357
chr10	125474000	125475000	-1.0613056388927944
chr10	125475000	125476000	1.6537577042566283
chr10	125476000	125477000	1.8556826943142244
chr10	125479000	125480000	-0.5585536350585387
chr10	125480000	125481000	0.6790443911871242
chr10	125481000	125482000	0.8455085248005499
chr10	125482000	125483000	1.9854692093343942
chr10	125484000	125485000	-0.10422606811276562
chr10	125485000	125486000	1.6096096938373619
chr10	125488000	125489000	-1.9202945049294813
chr10	125490000	125491000	-0.2925898321305324
chr10	125491000	125492000	0.25577436418309957
chr10	125492000	125493000	-1.4868021754092524
chr10	125493000	125494000	1.2179806444753498
chr10	125494000	125495000	-0.6423298254540939
chr10	125495000	125496000	1.9027653699302811
chr10	125496000	125497000	-0.01903164757664065
chr10	125497000	125498000	-0.03812863972132636
chr10	125498000	125499000	0.10211242154455086
chr10	125499000	125500000	-0.5791654508065881
chr10	125500000	125501000	-0.4900594303661769
chr10	125501000	125502000	-0.23634344147760358
chr10	125504000	125505000	-1.6979023221548748
chr10	125505000	125506000	-0.2784375924498301
chr10	125506000	125507000	1.4312570626954144
chr10	125507000	125508000	-0.45512869529342287
chr10	125508000	125509000	1.3263454145375742
chr10	125509000	125510000	-0.2834772664195489
chr10	125510000	125511000	-1.4072169401482164
chr10	125511000	125512000	0.3151960839660362
chr10	125516000	125517000	2.2283461272690275
chr10	125519000	125520000	1.9521289126082628
chr10	125521000	125522000	0.4359125519388785
chr10	125522000	125523000	0.9219667175250196
chr10	125523000	125524000	0.8186125899256419
chr10	125524000	125525000	0.7143301804024318
chr10	125527000	125528000	1.7108909318896701
chr10	125528000	125529000	2.4884772984657055
chr10	125529000	125530000	0.26025331124547185
chr10	125531000	125532000	1.6343509537932241
chr10	125532000	125533000	1.0154369351083814
chr10	125533000	125534000	2.277719657952016
chr10	125535000	125536000	1.052422921328221
chr10	125537000	125538000	0.47530596305935796
chr10	125538000	125539000	1.2582827171853492
chr10	125539000	125540000	0.978161752920633
chr10	125540000	125541000	1.3482058310564582
chr10	125541000	125542000	3.596959843290891
chr10	125542000	125543000	2.56120774591421
chr10	125543000	125544000	1.4685428168372379
chr10	125544000	125545000	0.47067218853270876
chr10	125545000	125546000	0.49041089979984304
chr10	125546000	125547000	-0.7763968433525471
chr10	125547000	125548000	1.9223348386964134
chr10	125548000	125549000	0.5845811744657526
chr10	125549000	125550000	1.5521404250709079
chr10	125550000	125551000	-0.9676382122131689
chr10	125551000	125552000	-0.4890649438327524
chr10	125553000	125554000	-1.4983481459691748
chr10	125554000	125555000	1.8561069873974847
chr10	125555000	125556000	1.656129849494293
chr10	125556000	125557000	-0.027630350124534776
chr10	125557000	125558000	-0.9349102727808521
chr10	125559000	125560000	0.30375792797276613
chr10	125560000	125561000	-2.055436275883039
chr10	125561000	125562000	0.5922256957886227
chr10	125562000	125563000	0.2973638085904067
chr10	125563000	125564000	0.8691126628410665
chr10	125564000	125565000	0.47685564946668374
chr10	125565000	125566000	-0.0762601848409151
chr10	125566000	125567000	-0.9336626663537767
chr10	125567000	125568000	-1.4395109333575211
chr10	125568000	125569000	-0.22648104642835087
chr10	125571000	125572000	-2.047066210842988
chr10	125572000	125573000	0.9965661061171056
chr10	125573000	125574000	-0.9299530986811555
chr10	125574000	125575000	1.287700016298876
chr10	125575000	125576000	0.9706852022799927
chr10	125576000	125577000	0.1982942314389598
chr10	125577000	125578000	-0.3526978564848182
chr10	125578000	125579000	0.9554930230848037
chr10	125579000	125580000	-2.663577789392063
chr10	125580000	125581000	0.017312322622283053
chr10	125581000	125582000	1.3059396763217501
chr10	125582000	125583000	-1.0049720632396186
chr10	125583000	125584000	-0.4586080187755497
chr10	125584000	125585000	-0.4799349275451621
chr10	125585000	125586000	-1.2312009308296015
chr10	125587000	125588000	-0.0886065686928025
chr10	125588000	125589000	-0.5470008199094503
chr10	125589000	125590000	-0.6934946620728443
chr10	125590000	125591000	-1.036190099128466
chr10	125591000	125592000	-0.29055325491908846
chr10	125592000	125593000	-0.3101905398047901
chr10	125593000	125594000	0.33742480039933437
chr10	125594000	125595000	-1.303133990687225
chr10	125595000	125596000	0.18841290468745653
chr10	125596000	125597000	-0.5439200097985005
chr10	125597000	125598000	-0.15220455414496178
chr10	125598000	125599000	0.35592595189618426
chr10	125599000	125600000	-0.0886157986105481
chr10	125600000	125601000	-0.15781580604520407
chr10	125601000	125602000	-0.9058078351937096
chr10	125602000	125603000	1.7032467662034774
chr10	125603000	125604000	1.9988069843946108
chr10	125604000	125605000	0.8398475550640327
chr10	125605000	125606000	-0.5182380705072376
chr10	125606000	125607000	1.8190864357356256
chr10	125607000	125608000	0.852534877027949
chr10	125610000	125611000	1.0510503171324768
chr10	125611000	125612000	-0.4016113071889408
chr10	125620000	125621000	1.077550342384885
chr10	125621000	125622000	0.5231702045612806
chr10	125622000	125623000	-0.6979551751385216
chr10	125623000	125624000	0.3604112224605822
chr10	125624000	125625000	1.132174076844757
chr10	125625000	125626000	-0.8673365537757475
chr10	125626000	125627000	2.490754192966151
chr10	125627000	125628000	0.26960082945536307
chr10	125628000	125629000	1.1877745170902756
chr10	125629000	125630000	1.9634618058797662
chr10	125630000	125631000	1.934250108534489
chr10	125631000	125632000	1.6075548123922634
chr10	125632000	125633000	1.7268922077651014
chr10	125633000	125634000	0.7767810767199559
chr10	125634000	125635000	0.3526784109904702
chr10	125635000	125636000	-0.7359480924368883
chr10	125638000	125639000	2.442675254191059
chr10	125640000	125641000	0.23893990027923223
chr10	125641000	125642000	0.6662063846122509
chr10	125642000	125643000	1.458427082514384
chr10	125643000	125644000	2.3560343416912075
chr10	125644000	125645000	0.8140928838403089
chr10	125645000	125646000	-0.3985353396846892
chr10	125646000	125647000	1.3733896821952167
chr10	125647000	125648000	0.49510041400946175
chr10	125648000	125649000	1.4212185494883505
chr10	125649000	125650000	-1.738754376950542
chr10	125650000	125651000	-1.233012742195994
chr10	125651000	125652000	-1.1801263344341768
chr10	125652000	125653000	-0.8098133610417287
chr10	125653000	125654000	-0.03753553397105144
chr10	125654000	125655000	1.4319699554975425
chr10	125655000	125656000	0.18574697131538323
chr10	125657000	125658000	1.6879253899486497
chr10	125658000	125659000	0.47545228124804073
chr10	125659000	125660000	1.8531796976985457
chr10	125661000	125662000	1.2048826272625983
chr10	125662000	125663000	0.06194270641391963
chr10	125663000	125664000	1.6929855555285442
chr10	125664000	125665000	1.2194547173072976
chr10	125665000	125666000	3.516892102244025
chr10	125666000	125667000	2.415889312778306
chr10	125667000	125668000	2.814701532955898
chr10	125668000	125669000	2.0284555927939083
chr10	125669000	125670000	1.3617429829687158
chr10	125671000	125672000	0.4340853512622925
chr10	125672000	125673000	0.7845188229945509
chr10	125674000	125675000	1.5438690834245559
chr10	125675000	125676000	1.5071033747218916
chr10	125676000	125677000	-1.4833921627047952
chr10	125677000	125678000	1.0307989457008118
chr10	125678000	125679000	1.8779681296234207
chr10	125680000	125681000	1.2235209528578945
chr10	125681000	125682000	0.48179242015857043
chr10	125682000	125683000	0.32555568358675774
chr10	125683000	125684000	1.644702280620121
chr10	125684000	125685000	1.7996775756587782
chr10	125685000	125686000	1.4811968397139545
chr10	125686000	125687000	2.184929546361216
chr10	125687000	125688000	2.2619331317804
chr10	125689000	125690000	0.06264455003479057
chr10	125690000	125691000	4.104713751452821
chr10	125691000	125692000	3.7764508883817784
chr10	125692000	125693000	3.077479081776253
chr10	125693000	125694000	3.395015271689971
chr10	125694000	125695000	2.479245754798958
chr10	125695000	125696000	3.66789575558258
chr10	125696000	125697000	1.726628871217023
chr10	125698000	125699000	3.380399281911113
chr10	125699000	125700000	0.9668431814027862
chr10	125701000	125702000	0.28376437659248566
chr10	125702000	125703000	1.7034021045680439
chr10	125704000	125705000	1.8220513105811869
chr10	125706000	125707000	2.248360028305989
chr10	125707000	125708000	2.5580579836185073
chr10	125709000	125710000	1.5536379179112583
chr10	125710000	125711000	1.0223377347252485
chr10	125711000	125712000	0.8930910372654983
chr10	125712000	125713000	3.6170257407531947
chr10	125713000	125714000	1.585806005652591
chr10	125714000	125715000	1.5046835646135028
chr10	125715000	125716000	-1.374248579247135
chr10	125716000	125717000	-0.016972842211051407
chr10	125717000	125718000	2.5002643466052477
chr10	125720000	125721000	1.4616531214257251
chr10	125722000	125723000	2.4123287690807214
chr10	125723000	125724000	2.200687338958867
chr10	125724000	125725000	0.680512223752178
chr10	125725000	125726000	2.9448610098562966
chr10	125726000	125727000	0.9782577108408945
chr10	125727000	125728000	0.6503459768504306
chr10	125729000	125730000	1.9235218351572247
chr10	125730000	125731000	3.1034765733080873
chr10	125731000	125732000	1.7207799899007663
chr10	125732000	125733000	1.2649815871502679
chr10	125733000	125734000	2.0361054096740197
chr10	125734000	125735000	2.3284971594213046
chr10	125735000	125736000	0.5325095684345652
chr10	125736000	125737000	1.0126533411892904
chr10	125737000	125738000	0.8817080642125454
chr10	125738000	125739000	1.9158767676245556
chr10	125739000	125740000	1.6441452726460952
chr10	125740000	125741000	2.002323124954616
chr10	125741000	125742000	2.533839082586171
chr10	125742000	125743000	2.2772654668824526
chr10	125743000	125744000	1.779994623295123
chr10	125744000	125745000	0.16721598890120135
chr10	125745000	125746000	2.8492743607368363
chr10	125747000	125748000	1.1080462575123933
chr10	125748000	125749000	1.665419381933219
chr10	125749000	125750000	2.9907824218388073
chr10	125750000	125751000	1.0892418803712138
chr10	125752000	125753000	2.9485459243903076
chr10	125753000	125754000	1.0240208930788754
chr10	125755000	125756000	1.9552519530348142
chr10	125756000	125757000	3.7849247296765522
chr10	125757000	125758000	-0.5353104188960619
chr10	125758000	125759000	1.4156148415956016
chr10	125759000	125760000	3.4753715259576645
chr10	125760000	125761000	2.492152027316282
chr10	125761000	125762000	1.1822309091501029
chr10	125762000	125763000	2.6894702791565432
chr10	125763000	125764000	4.3267440858553226
chr10	125764000	125765000	3.053935364392101
chr10	125765000	125766000	2.8927106495912804
chr10	125766000	125767000	1.9169517023537097
chr10	125767000	125768000	2.2195807719958536
chr10	125768000	125769000	0.9408652236643494
chr10	125769000	125770000	2.2357642959166735
chr10	125770000	125771000	1.8135385280370349
chr10	125771000	125772000	2.7328951446973404
chr10	125772000	125773000	5.649791926503089
chr10	125773000	125774000	4.8357045699788115
chr10	125777000	125778000	2.5977184916890717
chr10	125778000	125779000	2.1628778019767734
chr10	125779000	125780000	2.230413120939457
chr10	125781000	125782000	2.8948761084432544
chr10	125782000	125783000	3.2694179277579742
chr10	125783000	125784000	4.447051221561086
chr10	125785000	125786000	2.087413249657368
chr10	125787000	125788000	1.248257365079191
chr10	125791000	125792000	1.2379384800275826
chr10	125792000	125793000	1.4676737426891848
chr10	125793000	125794000	1.870790174740692
chr10	125794000	125795000	0.6357757785726323
chr10	125797000	125798000	1.0416089439412766
chr10	125799000	125800000	0.03573667140016184
chr10	125800000	125801000	1.0751284807512926
chr10	125801000	125802000	2.1068477086593593
chr10	125803000	125804000	-0.4404606467343253
chr10	125804000	125805000	1.3077884566038844
chr10	125805000	125806000	2.7634281800579585
chr10	125806000	125807000	1.7280117894459348
chr10	125807000	125808000	0.6451438549629133
chr10	125810000	125811000	0.2655422646514082
chr10	125811000	125812000	1.904017813201472
chr10	125812000	125813000	2.4844023499299275
chr10	125813000	125814000	2.096595977093202
chr10	125814000	125815000	2.31413189692703
chr10	125815000	125816000	2.238093084744872
chr10	125816000	125817000	0.825454557810139
chr10	125818000	125819000	-1.2656294596647413
chr10	125819000	125820000	0.4015735644365377
chr10	125820000	125821000	0.028704896594422016
chr10	125821000	125822000	-1.1704219620540914
chr10	125822000	125823000	-2.674062517426937
chr10	125825000	125826000	0.6456735668210413
chr10	125828000	125829000	1.9418911425804164
chr10	125829000	125830000	-2.026351962467863
chr10	125833000	125834000	2.2178103444417117
chr10	125835000	125836000	-3.412564009879383
chr10	125836000	125837000	-0.1223238118546831
chr10	125837000	125838000	0.9871467208877777
chr10	125838000	125839000	1.173704379605363
chr10	125839000	125840000	2.73770007122463
chr10	125840000	125841000	1.12875864955583
chr10	125841000	125842000	3.236600870304064
chr10	125842000	125843000	0.06213687052617934
chr10	125843000	125844000	2.1029859272161238
chr10	125844000	125845000	1.776557624120071
chr10	125845000	125846000	2.8776019353644346
chr10	125846000	125847000	1.5812089526267996
chr10	125848000	125849000	1.0635041900538915
chr10	125849000	125850000	1.598479549849613
chr10	125851000	125852000	0.808880868171846
chr10	125852000	125853000	2.047976378852806
chr10	125853000	125854000	1.3360446264910604
chr10	125854000	125855000	1.309006591678221
chr10	125856000	125857000	2.57313846773981
chr10	125858000	125859000	2.687669366390172
chr10	125861000	125862000	1.1016886471334444
chr10	125863000	125864000	3.1982144653275055
chr10	125865000	125866000	2.737511484586948
chr10	125866000	125867000	4.848802971348316
chr10	125867000	125868000	1.5215951782852521
chr10	125868000	125869000	2.767720119983007
chr10	125869000	125870000	2.560318342292581
chr10	125870000	125871000	2.196360789330117
chr10	125872000	125873000	3.3711724492701727
chr10	125873000	125874000	1.0955673255298557
chr10	125874000	125875000	2.5018040602251483
chr10	125875000	125876000	2.7289612428704824
chr10	125876000	125877000	0.8390876887308729
chr10	125877000	125878000	1.9818746999141343
chr10	125880000	125881000	3.605795018741405
chr10	125881000	125882000	1.9590984793244015
chr10	125882000	125883000	0.5652369478836808
chr10	125883000	125884000	1.1263099982771503
chr10	125884000	125885000	1.3232076958127026
chr10	125885000	125886000	2.9833496617374844
chr10	125887000	125888000	-0.94894462769099
chr10	125901000	125902000	-0.3311341504363392
chr10	125907000	125908000	0.6654016759415095
chr10	125911000	125912000	-1.8650563815801224
chr10	125912000	125913000	-0.3723834779245843
chr10	125913000	125914000	-2.310332884986338
chr10	125915000	125916000	0.6977296774218222
chr10	125916000	125917000	2.329271471064464
chr10	125920000	125921000	-0.2654815011309539
chr10	125921000	125922000	1.138814510766595
chr10	125922000	125923000	0.9388361112857072
chr10	125929000	125930000	0.22152667928424427
chr10	125931000	125932000	0.7787253332030947
chr10	125932000	125933000	1.4237975376192438
chr10	125933000	125934000	1.6171312229735775
chr10	125935000	125936000	1.8281595806664621
chr10	125937000	125938000	2.3616800392070094
chr10	125938000	125939000	2.052743898932685
chr10	125939000	125940000	1.9043515044317496
chr10	125940000	125941000	1.8759160919924271
chr10	125943000	125944000	-0.2441184049991087
chr10	125952000	125953000	-3.4383593831277093
chr10	125953000	125954000	-1.7049383797069613
chr10	125955000	125956000	1.3790547397992252
chr10	125957000	125958000	2.7159582637205424
chr10	125958000	125959000	-0.6587392778112018
chr10	125960000	125961000	1.6788199026812218
chr10	125961000	125962000	-0.07485774482268404
chr10	125962000	125963000	1.506101627866092
chr10	125963000	125964000	-0.2809309695227587
chr10	125966000	125967000	0.7855603992289788
chr10	125967000	125968000	1.4442065426546717
chr10	125968000	125969000	0.8010010511280994
chr10	125969000	125970000	-0.617133972353367
chr10	125970000	125971000	0.8537847943147102
chr10	125971000	125972000	-4.5784564206532465
chr10	125972000	125973000	1.099854909669563
chr10	125974000	125975000	1.0477545109051685
chr10	125975000	125976000	1.6549293378175378
chr10	125977000	125978000	1.9188821777982104
chr10	125978000	125979000	3.9452156037306616
chr10	125979000	125980000	1.957603745205119
chr10	125980000	125981000	2.922810573948654
chr10	125983000	125984000	4.293438423279723
chr10	125984000	125985000	3.1025391388536305
chr10	125986000	125987000	2.6042485572421326
chr10	125987000	125988000	1.8915347238918754
chr10	125988000	125989000	2.2383751527894096
chr10	125989000	125990000	2.919919667272221
chr10	125990000	125991000	1.7218009862437522
chr10	125991000	125992000	2.168038647468193
chr10	125992000	125993000	2.801214231966786
chr10	125993000	125994000	1.850617922458302
chr10	125994000	125995000	2.4554416031512796
chr10	125995000	125996000	1.9899608788018799
chr10	125996000	125997000	2.4416865657176166
chr10	126000000	126001000	1.8883340328990204
chr10	126001000	126002000	0.8921238161282262
chr10	126008000	126009000	2.8050927506925043
chr10	126009000	126010000	2.0846994698529486
chr10	126010000	126011000	0.7957117057491303
chr10	126011000	126012000	2.332163027672472
chr10	126012000	126013000	3.2218612251569594
chr10	126013000	126014000	4.2526448772014
chr10	126015000	126016000	2.116247323185225
chr10	126016000	126017000	0.32082706656632637
chr10	126017000	126018000	2.442676413120616
chr10	126018000	126019000	1.945182938560386
chr10	126019000	126020000	1.0878259950273774
chr10	126021000	126022000	1.463816276937348
chr10	126022000	126023000	1.4101532202359648
chr10	126023000	126024000	2.4083466684607218
chr10	126024000	126025000	0.8116297923242843
chr10	126025000	126026000	1.2902164374828573
chr10	126026000	126027000	-0.5865567503512732
chr10	126027000	126028000	-1.0510780887443403
chr10	126028000	126029000	1.337538037171675
chr10	126029000	126030000	1.8272567797833732
chr10	126030000	126031000	2.740165679044043
chr10	126031000	126032000	0.5391403653808268
chr10	126032000	126033000	2.1247543773452353
chr10	126033000	126034000	0.5252601559690134
chr10	126034000	126035000	0.623529500988546
chr10	126035000	126036000	0.979465045090904
chr10	126036000	126037000	2.8474846523514454
chr10	126039000	126040000	2.3592911984620075
chr10	126040000	126041000	2.0083545024820992
chr10	126041000	126042000	2.4757068368772823
chr10	126043000	126044000	4.141401468507549
chr10	126044000	126045000	1.5847074410995858
chr10	126047000	126048000	2.374011881070751
chr10	126048000	126049000	2.653573183582488
chr10	126049000	126050000	4.355938303669701
chr10	126052000	126053000	0.6371963772570034
chr10	126053000	126054000	4.625162665095981
chr10	126061000	126062000	0.8362532590265637
chr10	126062000	126063000	3.3976046335868593
chr10	126064000	126065000	4.442051861780412
chr10	126065000	126066000	3.207563981024969
chr10	126066000	126067000	5.061535440240833
chr10	126068000	126069000	0.5768975238740683
chr10	126069000	126070000	1.751834432359678
chr10	126070000	126071000	2.5807016687485373
chr10	126071000	126072000	3.7913834297088833
chr10	126072000	126073000	3.5603868381376977
chr10	126073000	126074000	2.760638742393798
chr10	126074000	126075000	3.1832356840504823
chr10	126075000	126076000	2.637847205127655
chr10	126076000	126077000	2.445013146053136
chr10	126077000	126078000	1.2474720436248363
chr10	126078000	126079000	2.0046486828647976
chr10	126079000	126080000	1.3189594330430046
chr10	126080000	126081000	2.065165802822183
chr10	126081000	126082000	0.5897496577014449
chr10	126084000	126085000	1.7416423201919626
chr10	126087000	126088000	2.487320428831244
chr10	126089000	126090000	2.102862864273874
chr10	126091000	126092000	1.6624363357952798
chr10	126092000	126093000	1.3780178007323436
chr10	126093000	126094000	1.9516256575171673
chr10	126094000	126095000	2.9163248248343656
chr10	126097000	126098000	2.1771374142987945
chr10	126098000	126099000	2.1204228624437977
chr10	126099000	126100000	2.0285224213836623
chr10	126100000	126101000	1.4700877266739336
chr10	126101000	126102000	2.4195800151181164
chr10	126102000	126103000	2.4426866388388198
chr10	126103000	126104000	1.6799518037085368
chr10	126104000	126105000	2.532290685806691
chr10	126105000	126106000	3.0178732611362813
chr10	126107000	126108000	2.8262454915898867
chr10	126108000	126109000	2.8607606573954056
chr10	126109000	126110000	2.528275455728034
chr10	126110000	126111000	2.340346694463575
chr10	126111000	126112000	1.5026936782763658
chr10	126112000	126113000	2.891457353793985
chr10	126114000	126115000	2.8965845408333983
chr10	126115000	126116000	0.8492134035227593
chr10	126116000	126117000	0.10140147395158797
chr10	126118000	126119000	3.064776521317433
chr10	126119000	126120000	1.5475130679142972
chr10	126120000	126121000	1.9991814996103792
chr10	126125000	126126000	0.28243096508101456
chr10	126126000	126127000	1.8813697848340554
chr10	126130000	126131000	2.3084938616465545
chr10	126133000	126134000	2.7493105324319544
chr10	126134000	126135000	0.4606191035538531
chr10	126136000	126137000	1.5452169193374643
chr10	126137000	126138000	1.330074082896786
chr10	126139000	126140000	1.1418342726783923
chr10	126146000	126147000	3.2422791034093335
chr10	126150000	126151000	1.7823858895118652
chr10	126151000	126152000	2.4918217964188205
chr10	126154000	126155000	1.7414988385083794
chr10	126155000	126156000	2.0620504845686574
chr10	126160000	126161000	0.1935304235529394
chr10	126162000	126163000	2.7090477248420735
chr10	126164000	126165000	0.9062304789687692
chr10	126167000	126168000	1.6963966068272922
chr10	126168000	126169000	1.7143967674469358
chr10	126169000	126170000	1.3216601748701589
chr10	126170000	126171000	2.7147632157271135
chr10	126171000	126172000	1.081780836155506
chr10	126172000	126173000	1.5830905344089454
chr10	126173000	126174000	1.4347001550834202
chr10	126176000	126177000	2.783223889812227
chr10	126177000	126178000	0.6495783363623121
chr10	126179000	126180000	2.245343362816678
chr10	126181000	126182000	2.4983508135188135
chr10	126182000	126183000	0.7582662474312107
chr10	126183000	126184000	1.7064614586374418
chr10	126184000	126185000	1.6068842944803257
chr10	126185000	126186000	-0.0022853275358208076
chr10	126186000	126187000	1.3486776638844575
chr10	126187000	126188000	2.0555768325019246
chr10	126188000	126189000	0.7031825904594948
chr10	126189000	126190000	1.6479442661337782
chr10	126190000	126191000	0.6531768506117623
chr10	126192000	126193000	-0.8365724228270066
chr10	126195000	126196000	0.7815062237385026
chr10	126196000	126197000	1.9388016346642845
chr10	126197000	126198000	2.1584496119623844
chr10	126198000	126199000	2.0878820869920816
chr10	126199000	126200000	1.611257652832377
chr10	126200000	126201000	1.6214030850982062
chr10	126201000	126202000	2.784072910414191
chr10	126207000	126208000	2.687941601378316
chr10	126208000	126209000	2.2426028453659415
chr10	126210000	126211000	2.012233983536361
chr10	126211000	126212000	2.5235687007296512
chr10	126212000	126213000	3.104475993379258
chr10	126213000	126214000	1.478892456715151
chr10	126215000	126216000	1.4905037094983147
chr10	126216000	126217000	2.2862288088405682
chr10	126219000	126220000	1.2848047664180613
chr10	126220000	126221000	1.8753054796848712
chr10	126222000	126223000	1.601873265455647
chr10	126223000	126224000	1.9949465562546072
chr10	126224000	126225000	2.9064564156439476
chr10	126225000	126226000	3.4197769323134017
chr10	126227000	126228000	2.3314615332216873
chr10	126228000	126229000	0.12469159826119025
chr10	126229000	126230000	0.7773558491210942
chr10	126230000	126231000	1.2369346652874247
chr10	126231000	126232000	0.5007389611865378
chr10	126232000	126233000	1.0984227052782736
chr10	126233000	126234000	2.3787414698788547
chr10	126234000	126235000	0.9795714738839518
chr10	126235000	126236000	3.7520820310373
chr10	126236000	126237000	2.7947625758806884
chr10	126237000	126238000	-1.215897012718076
chr10	126243000	126244000	-0.1943714209324746
chr10	126244000	126245000	0.3868885233527072
chr10	126245000	126246000	0.831459485785329
chr10	126246000	126247000	0.6133799407324135
chr10	126247000	126248000	2.8155140670383316
chr10	126248000	126249000	2.284014495496272
chr10	126249000	126250000	0.235308385634047
chr10	126250000	126251000	0.39469730652613444
chr10	126254000	126255000	2.0541784093174753
chr10	126255000	126256000	3.3602346403533465
chr10	126256000	126257000	0.5825564390066342
chr10	126261000	126262000	0.8854101875979847
chr10	126262000	126263000	1.594234863310789
chr10	126265000	126266000	-0.07586060137722493
chr10	126266000	126267000	1.1548433679273407
chr10	126267000	126268000	1.0870421602430065
chr10	126268000	126269000	-0.3235475116218107
chr10	126269000	126270000	1.2252272416910344
chr10	126270000	126271000	0.5799873939096462
chr10	126271000	126272000	2.768273523327451
chr10	126272000	126273000	2.2435147408218787
chr10	126273000	126274000	2.682610907994867
chr10	126274000	126275000	0.5372364859263064
chr10	126275000	126276000	0.7137782790089514
chr10	126276000	126277000	0.11832086598270176
chr10	126277000	126278000	0.26657778098365176
chr10	126278000	126279000	0.5903079361424308
chr10	126280000	126281000	1.7171414603744193
chr10	126281000	126282000	2.950827229626421
chr10	126282000	126283000	1.3383159903993012
chr10	126283000	126284000	2.4476736880694343
chr10	126285000	126286000	2.377218543964824
chr10	126286000	126287000	1.3930916888182059
chr10	126287000	126288000	2.842576828615085
chr10	126288000	126289000	1.597624520983323
chr10	126290000	126291000	0.8899685659979407
chr10	126291000	126292000	2.3006135529117366
chr10	126292000	126293000	2.272152955641055
chr10	126293000	126294000	1.0889082715801222
chr10	126294000	126295000	3.3654060609343097
chr10	126295000	126296000	2.691811365546075
chr10	126296000	126297000	1.3776993688712318
chr10	126297000	126298000	0.13977273771284698
chr10	126298000	126299000	1.9194791897023165
chr10	126299000	126300000	-0.11512032102854815
chr10	126300000	126301000	2.680915394187746
chr10	126301000	126302000	1.0022049262188382
chr10	126302000	126303000	2.759674373312547
chr10	126303000	126304000	1.123388613509955
chr10	126305000	126306000	0.5540926998028791
chr10	126306000	126307000	1.1343395966361918
chr10	126307000	126308000	1.5941880058056817
chr10	126308000	126309000	-0.27576615412258054
chr10	126309000	126310000	0.6572626138568812
chr10	126311000	126312000	1.906598964349089
chr10	126312000	126313000	1.8935090772836471
chr10	126313000	126314000	0.7975966530059552
chr10	126314000	126315000	2.986718733867053
chr10	126315000	126316000	2.9137142463757404
chr10	126317000	126318000	1.546721744150927
chr10	126318000	126319000	1.848941417792353
chr10	126319000	126320000	1.5487471237494486
chr10	126320000	126321000	1.623111201496017
chr10	126322000	126323000	2.0429910199061787
chr10	126323000	126324000	0.6748267858019625
chr10	126324000	126325000	1.923994384209782
chr10	126326000	126327000	1.6705847379720327
chr10	126327000	126328000	1.8300231397791422
chr10	126328000	126329000	2.269966575928369
chr10	126329000	126330000	0.6644661303211858
chr10	126330000	126331000	0.8244509464806873
chr10	126331000	126332000	0.5785671760722297
chr10	126332000	126333000	2.135488903259793
chr10	126333000	126334000	2.396149166765075
chr10	126334000	126335000	1.442910837180553
chr10	126335000	126336000	0.04153307676165289
chr10	126337000	126338000	-0.9045002055230777
chr10	126341000	126342000	1.509997038803334
chr10	126342000	126343000	0.2867750741910902
chr10	126344000	126345000	-1.1383871886282904
chr10	126345000	126346000	-1.3516440270889933
chr10	126346000	126347000	-0.022913068458705506
chr10	126347000	126348000	0.22595952084426305
chr10	126348000	126349000	1.0653643679193054
chr10	126349000	126350000	1.2887706461875474
chr10	126351000	126352000	1.991893121019109
chr10	126352000	126353000	1.8409806585212387
chr10	126353000	126354000	0.5532329449706553
chr10	126354000	126355000	-0.9110874130112322
chr10	126355000	126356000	0.9838525066220185
chr10	126356000	126357000	1.6365163763495918
chr10	126357000	126358000	0.6309837938443592
chr10	126358000	126359000	1.2990229824280863
chr10	126359000	126360000	1.7223653919880426
chr10	126360000	126361000	2.904480391243127
chr10	126361000	126362000	0.5887900818189722
chr10	126362000	126363000	2.027500206813888
chr10	126363000	126364000	0.3671199844446699
chr10	126364000	126365000	-2.5633237424188304
chr10	126365000	126366000	2.5546947143518453
chr10	126366000	126367000	1.3218071687573345
chr10	126367000	126368000	1.9066226295330277
chr10	126369000	126370000	-0.13044472382435793
chr10	126370000	126371000	0.9126185227277432
chr10	126371000	126372000	1.2560488704175257
chr10	126372000	126373000	1.9979991393994387
chr10	126373000	126374000	2.4812666118452285
chr10	126374000	126375000	2.3176893278389
chr10	126376000	126377000	0.7025199999219678
chr10	126377000	126378000	1.0473174029737227
chr10	126378000	126379000	0.39348302566213084
chr10	126379000	126380000	2.024110117025795
chr10	126380000	126381000	0.4646939814409506
chr10	126381000	126382000	1.0150439360750294
chr10	126382000	126383000	2.082307618197717
chr10	126383000	126384000	1.348725347621778
chr10	126384000	126385000	0.5213167276986391
chr10	126385000	126386000	2.7396440049373267
chr10	126386000	126387000	1.4061521942391593
chr10	126387000	126388000	1.829248631073013
chr10	126388000	126389000	4.375712756882391
chr10	126389000	126390000	1.4261065984019017
chr10	126390000	126391000	1.5687787617199596
chr10	126391000	126392000	0.9298500080966099
chr10	126392000	126393000	2.331255648432545
chr10	126394000	126395000	1.4061674015615382
chr10	126395000	126396000	3.1596666080631475
chr10	126396000	126397000	1.1144033441248444
chr10	126397000	126398000	0.1762248807766619
chr10	126399000	126400000	1.6026636559391578
chr10	126400000	126401000	3.4507654195094157
chr10	126401000	126402000	1.4180513483999333
chr10	126402000	126403000	1.8542447975357577
chr10	126403000	126404000	3.794816632318934
chr10	126405000	126406000	1.6973075693016892
chr10	126406000	126407000	2.5327210692076543
chr10	126407000	126408000	1.210431297425898
chr10	126408000	126409000	3.211973337367066
chr10	126409000	126410000	0.5606670062753583
chr10	126410000	126411000	1.1369271534416672
chr10	126411000	126412000	2.3591372794386265
chr10	126412000	126413000	2.381187608520912
chr10	126413000	126414000	1.5596953099700868
chr10	126414000	126415000	-0.12017336669299006
chr10	126415000	126416000	-0.19818477823143296
chr10	126416000	126417000	1.508556689811406
chr10	126419000	126420000	1.476592310958752
chr10	126420000	126421000	1.4548198521693045
chr10	126421000	126422000	2.9623658428019404
chr10	126422000	126423000	1.6744797110530971
chr10	126423000	126424000	1.1506896160836033
chr10	126424000	126425000	2.6668654944776264
chr10	126425000	126426000	0.8357090325867996
chr10	126426000	126427000	2.1680840118764735
chr10	126427000	126428000	1.9885039607793906
chr10	126428000	126429000	2.5561004039393604
chr10	126429000	126430000	1.9157100244944196
chr10	126430000	126431000	2.2020732488544676
chr10	126431000	126432000	1.319792730436927
chr10	126432000	126433000	1.5540074925449743
chr10	126433000	126434000	0.92411767591265
chr10	126434000	126435000	1.6553251482339981
chr10	126435000	126436000	2.725405753692913
chr10	126436000	126437000	0.9974817107994678
chr10	126437000	126438000	0.5055125388164163
chr10	126439000	126440000	0.32019517243058626
chr10	126440000	126441000	0.27580710588351726
chr10	126441000	126442000	-0.8363442608716668
chr10	126443000	126444000	0.5168860483981702
chr10	126444000	126445000	-0.3949359179220795
chr10	126445000	126446000	0.820854165225678
chr10	126446000	126447000	-0.6163896141437728
chr10	126447000	126448000	0.6567068978487774
chr10	126450000	126451000	1.223190624824428
chr10	126451000	126452000	3.5397444078610625
chr10	126452000	126453000	3.480439144064722
chr10	126453000	126454000	4.93138276480546
chr10	126454000	126455000	3.453122200637067
chr10	126455000	126456000	2.0937678325674383
chr10	126456000	126457000	4.882620459487224
chr10	126457000	126458000	1.3648983922996805
chr10	126458000	126459000	1.000579259494811
chr10	126459000	126460000	2.520806668307594
chr10	126460000	126461000	2.2500352722385832
chr10	126461000	126462000	2.8814855561733594
chr10	126462000	126463000	2.394789223305005
chr10	126463000	126464000	2.2065796910446847
chr10	126464000	126465000	2.382866210518168
chr10	126465000	126466000	2.297941954945559
chr10	126466000	126467000	2.2689196170580055
chr10	126467000	126468000	1.6873809528244228
chr10	126468000	126469000	2.205674344804865
chr10	126469000	126470000	1.7711109589016976
chr10	126471000	126472000	1.6360656482645617
chr10	126472000	126473000	2.7407333566872327
chr10	126473000	126474000	1.5792803750526505
chr10	126474000	126475000	1.5568195712649893
chr10	126475000	126476000	3.3362773872585487
chr10	126478000	126479000	1.669192234139381
chr10	126479000	126480000	2.0701963296002797
chr10	126480000	126481000	2.4304595054466143
chr10	126481000	126482000	0.07918473744327656
chr10	126482000	126483000	1.176319985013615
chr10	126483000	126484000	-0.30423189180632476
chr10	126484000	126485000	1.3122675377028028
chr10	126485000	126486000	0.7615171402221671
chr10	126486000	126487000	1.250341483737511
chr10	126488000	126489000	1.7934292706083554
chr10	126489000	126490000	0.013230114266618421
chr10	126491000	126492000	-2.8004847879935206
chr10	126492000	126493000	1.077818589529268
chr10	126496000	126497000	1.0165667517216777
chr10	126497000	126498000	1.7972178327989052
chr10	126498000	126499000	1.8693197123176797
chr10	126499000	126500000	2.7372013267685773
chr10	126500000	126501000	2.4833272742150103
chr10	126501000	126502000	2.124070194202843
chr10	126503000	126504000	2.1408416395831265
chr10	126504000	126505000	4.099186593080645
chr10	126505000	126506000	2.129747223136164
chr10	126509000	126510000	1.3531427838589054
chr10	126510000	126511000	-0.7776126391458764
chr10	126511000	126512000	0.20126216780985764
chr10	126513000	126514000	-0.8814576201298906
chr10	126514000	126515000	0.00953404129006156
chr10	126518000	126519000	-0.02162425737068109
chr10	126519000	126520000	1.5067465282075354
chr10	126520000	126521000	1.6466987177449757
chr10	126524000	126525000	1.1786482426357008
chr10	126525000	126526000	1.0528395433581332
chr10	126526000	126527000	-0.583723117779777
chr10	126527000	126528000	1.7021108464408063
chr10	126528000	126529000	1.8221671911526183
chr10	126530000	126531000	-0.38591439929806803
chr10	126531000	126532000	0.47205419555241723
chr10	126535000	126536000	1.1157963049887432
chr10	126536000	126537000	1.5445701488145347
chr10	126537000	126538000	1.26917737694121
chr10	126538000	126539000	-0.43325599158481837
chr10	126541000	126542000	2.000000327081402
chr10	126542000	126543000	1.5677236202397133
chr10	126544000	126545000	1.465308157297723
chr10	126545000	126546000	3.0289664724072862
chr10	126550000	126551000	0.9768979787928096
chr10	126554000	126555000	2.1710871341143876
chr10	126555000	126556000	-0.6342762114390746
chr10	126558000	126559000	2.291857590232839
chr10	126559000	126560000	0.17572013548148951
chr10	126560000	126561000	0.49808017428257223
chr10	126561000	126562000	1.0806926215870836
chr10	126566000	126567000	1.7424172475972377
chr10	126567000	126568000	3.9622682626435157
chr10	126568000	126569000	1.529985371194144
chr10	126569000	126570000	0.5187723087008749
chr10	126570000	126571000	2.1985975391039543
chr10	126571000	126572000	1.4504654987286587
chr10	126572000	126573000	0.7229032953788479
chr10	126573000	126574000	0.1878983603838302
chr10	126574000	126575000	0.95607165826679
chr10	126575000	126576000	-1.0953920048363808
chr10	126577000	126578000	-0.6877855978837427
chr10	126578000	126579000	1.5534190166091604
chr10	126579000	126580000	0.3500431617816984
chr10	126583000	126584000	-1.3070649893678685
chr10	126584000	126585000	-0.26679141348227936
chr10	126586000	126587000	1.6836743261967069
chr10	126587000	126588000	0.7896873745083894
chr10	126588000	126589000	-0.2604792317748336
chr10	126589000	126590000	1.6703608510854606
chr10	126590000	126591000	2.8634276893226533
chr10	126591000	126592000	2.230849063626518
chr10	126593000	126594000	1.761988844464406
chr10	126595000	126596000	1.230332203288779
chr10	126596000	126597000	0.754438608205673
chr10	126597000	126598000	1.2455351170749633
chr10	126598000	126599000	1.5158241679088575
chr10	126599000	126600000	2.8169493028567243
chr10	126600000	126601000	3.3928804926732083
chr10	126601000	126602000	1.5736278433127884
chr10	126602000	126603000	1.0140918176348344
chr10	126603000	126604000	1.8366824017726486
chr10	126604000	126605000	1.1148219292580688
chr10	126605000	126606000	0.752714236058064
chr10	126606000	126607000	-0.0008784156837228747
chr10	126607000	126608000	1.0930222827209488
chr10	126608000	126609000	-0.4904658639036065
chr10	126610000	126611000	0.36452954490602063
chr10	126612000	126613000	-0.8838068874348773
chr10	126613000	126614000	-0.5181459974017757
chr10	126614000	126615000	1.291583367413152
chr10	126615000	126616000	0.8483405032995817
chr10	126616000	126617000	1.0735794599028037
chr10	126617000	126618000	-0.18260761183472807
chr10	126618000	126619000	-0.553246918640609
chr10	126619000	126620000	0.8628710780033868
chr10	126620000	126621000	0.869487626869047
chr10	126621000	126622000	-0.8424195532370868
chr10	126622000	126623000	-0.7270108118226962
chr10	126624000	126625000	-0.10748034984237981
chr10	126625000	126626000	1.6796454618791634
chr10	126629000	126630000	-0.13600692538115103
chr10	126630000	126631000	0.1893735694060134
chr10	126631000	126632000	0.3984942838723217
chr10	126632000	126633000	1.5826271018324831
chr10	126633000	126634000	1.08349623805978
chr10	126634000	126635000	0.5112330245010808
chr10	126635000	126636000	0.7286894653328733
chr10	126636000	126637000	2.5986622989154395
chr10	126637000	126638000	1.707686227678987
chr10	126638000	126639000	1.768963268077207
chr10	126639000	126640000	2.0373458955059225
chr10	126640000	126641000	1.7794516434450085
chr10	126641000	126642000	1.3407070007030535
chr10	126642000	126643000	-2.1750431133742536
chr10	126643000	126644000	1.0239973181261313
chr10	126644000	126645000	0.9022459284828963
chr10	126646000	126647000	1.094435404483634
chr10	126647000	126648000	1.4662852181503043
chr10	126648000	126649000	0.5277149027323278
chr10	126650000	126651000	1.116752328494243
chr10	126651000	126652000	2.938855503185575
chr10	126652000	126653000	1.1829354925443738
chr10	126654000	126655000	-0.1293123531276676
chr10	126656000	126657000	2.627809011500954
chr10	126658000	126659000	-0.4423177682148843
chr10	126659000	126660000	-0.1461100013970114
chr10	126660000	126661000	1.2673609861495536
chr10	126661000	126662000	-1.1240725515611647
chr10	126662000	126663000	0.0214425425376386
chr10	126663000	126664000	0.25205258124955504
chr10	126664000	126665000	0.22539738303388418
chr10	126665000	126666000	-0.861535115331323
chr10	126666000	126667000	1.2421439344482834
chr10	126667000	126668000	0.2288773254453467
chr10	126668000	126669000	-0.3892055153563743
chr10	126671000	126672000	2.232816802295764
chr10	126673000	126674000	2.1622480479682396
chr10	126674000	126675000	1.33064700742598
chr10	126675000	126676000	0.312249835696507
chr10	126677000	126678000	-2.287483166051087
chr10	126683000	126684000	1.8230857242614553
chr10	126689000	126690000	1.0859164948140596
chr10	126690000	126691000	0.591246321054134
chr10	126691000	126692000	0.5836799972631433
chr10	126692000	126693000	1.7229465697058683
chr10	126693000	126694000	-0.9275736952719584
chr10	126694000	126695000	2.6274562433135205
chr10	126695000	126696000	1.522093591729912
chr10	126697000	126698000	1.062769647243738
chr10	126698000	126699000	-0.35223467413660964
chr10	126699000	126700000	-0.6035885887070036
chr10	126702000	126703000	0.7438106438044784
chr10	126703000	126704000	-0.11581103452702698
chr10	126706000	126707000	2.095681464540457
chr10	126707000	126708000	1.2916077632046774
chr10	126708000	126709000	1.5985534119781455
chr10	126709000	126710000	1.1957365039778431
chr10	126711000	126712000	0.36632300112250227
chr10	126712000	126713000	1.5255355104005641
chr10	126713000	126714000	0.6928002247926075
chr10	126715000	126716000	1.981015589863507
chr10	126716000	126717000	-0.1865530029739636
chr10	126720000	126721000	-0.23301199352583388
chr10	126722000	126723000	2.90056087554818
chr10	126723000	126724000	1.870510336330686
chr10	126724000	126725000	1.2934054752924926
chr10	126726000	126727000	-0.6258095206995641
chr10	126727000	126728000	0.14575829748125557
chr10	126730000	126731000	0.14183178960551948
chr10	126731000	126732000	0.15948801688728512
chr10	126732000	126733000	1.9660999444024378
chr10	126733000	126734000	-0.8217188917236261
chr10	126734000	126735000	0.15993750242038274
chr10	126735000	126736000	0.7067269394528019
chr10	126736000	126737000	-1.2174603483159472
chr10	126737000	126738000	1.4311276064011036
chr10	126738000	126739000	0.8606161569458612
chr10	126742000	126743000	0.5279607239504288
chr10	126743000	126744000	0.5667037221442494
chr10	126744000	126745000	0.8629806733131169
chr10	126745000	126746000	-1.9739629061377344
chr10	126746000	126747000	3.4213847319107438
chr10	126747000	126748000	1.9389233692751773
chr10	126751000	126752000	2.082089108393565
chr10	126752000	126753000	2.135923171940693
chr10	126753000	126754000	1.4529900424933437
chr10	126756000	126757000	1.6641497893333554
chr10	126758000	126759000	1.2697214703094448
chr10	126765000	126766000	1.7126079801035814
chr10	126766000	126767000	-1.329923131092002
chr10	126767000	126768000	1.2285158662189342
chr10	126768000	126769000	2.760164153190072
chr10	126769000	126770000	1.4031434393589317
chr10	126770000	126771000	1.7792814966252224
chr10	126772000	126773000	0.988966720859613
chr10	126773000	126774000	2.104251221278019
chr10	126774000	126775000	2.7187848799467416
chr10	126775000	126776000	1.2262690129066935
chr10	126776000	126777000	0.9838947170634456
chr10	126778000	126779000	-0.6255348327785615
chr10	126779000	126780000	-0.8947584237071647
chr10	126780000	126781000	1.9145459616075475
chr10	126782000	126783000	-0.874753344165817
chr10	126784000	126785000	0.6504891547571396
chr10	126785000	126786000	0.04634358196774519
chr10	126786000	126787000	0.48591726502664695
chr10	126787000	126788000	0.25755465623236573
chr10	126788000	126789000	2.113773854422809
chr10	126792000	126793000	-0.7764174222025896
chr10	126796000	126797000	0.9644137931278154
chr10	126797000	126798000	1.0422991285696426
chr10	126799000	126800000	1.7169027696415982
chr10	126800000	126801000	1.1715824181144159
chr10	126803000	126804000	-0.6929961397200863
chr10	126804000	126805000	2.195939487461438
chr10	126805000	126806000	0.8520320612809114
chr10	126806000	126807000	1.0532368578708715
chr10	126808000	126809000	1.0257404933258663
chr10	126809000	126810000	0.7513952029128281
chr10	126810000	126811000	0.245728830876564
chr10	126812000	126813000	1.087332145111373
chr10	126813000	126814000	1.5884436428595468
chr10	126815000	126816000	0.3192013943097279
chr10	126816000	126817000	-0.16191759064397707
chr10	126817000	126818000	1.912987243356428
chr10	126818000	126819000	-0.4622592198998018
chr10	126819000	126820000	0.38949382699618534
chr10	126820000	126821000	-0.4972030558569681
chr10	126822000	126823000	0.6761980993123816
chr10	126823000	126824000	-1.4763778536348684
chr10	126824000	126825000	-1.0829376100918082
chr10	126825000	126826000	0.06183393132327852
chr10	126826000	126827000	0.10630064767385848
chr10	126827000	126828000	1.2114470997044224
chr10	126828000	126829000	1.1086878503109876
chr10	126829000	126830000	-2.4585324425950454
chr10	126830000	126831000	-0.7404223028174391
chr10	126831000	126832000	-1.1734860979123691
chr10	126832000	126833000	0.20485874606397128
chr10	126833000	126834000	1.1072702355649684
chr10	126834000	126835000	-1.2170084258936922
chr10	126835000	126836000	0.4466118670264696
chr10	126837000	126838000	1.339347779043978
chr10	126838000	126839000	1.2716203730553055
chr10	126839000	126840000	1.6399372649623887
chr10	126840000	126841000	1.3033099331781746
chr10	126843000	126844000	1.2166798871976356
chr10	126844000	126845000	0.7963030370321449
chr10	126845000	126846000	-0.6284413693222582
chr10	126846000	126847000	0.7436918798867849
chr10	126847000	126848000	0.14002779812159424
chr10	126848000	126849000	0.02498449445096708
chr10	126850000	126851000	2.1539748877910267
chr10	126851000	126852000	-0.29350217714317084
chr10	126853000	126854000	1.2704603605344917
chr10	126854000	126855000	2.6367644146518097
chr10	126855000	126856000	-0.474023081067627
chr10	126856000	126857000	1.216100252892317
chr10	126857000	126858000	3.2480883808734164
chr10	126858000	126859000	1.8152528395856582
chr10	126859000	126860000	2.7515539924787866
chr10	126860000	126861000	1.6082947507747856
chr10	126861000	126862000	-0.7486486747472044
chr10	126862000	126863000	-1.0584998667201153
chr10	126869000	126870000	1.4593025396496737
chr10	126870000	126871000	-0.9134515332777177
chr10	126871000	126872000	1.2212925202973837
chr10	126873000	126874000	1.2675512242044478
chr10	126874000	126875000	1.3472419133002107
chr10	126875000	126876000	-0.6462065658584598
chr10	126876000	126877000	-0.40165434028419345
chr10	126877000	126878000	1.3687378257450282
chr10	126878000	126879000	1.4298752465413402
chr10	126879000	126880000	1.1578556421737443
chr10	126880000	126881000	1.000783645137637
chr10	126887000	126888000	-0.7809216256341642
chr10	126889000	126890000	0.8860893633104355
chr10	126890000	126891000	1.244686493507691
chr10	126893000	126894000	0.07558514852097142
chr10	126895000	126896000	3.284298810725558
chr10	126896000	126897000	1.9296847796849501
chr10	126897000	126898000	-0.45025195952378333
chr10	126898000	126899000	-0.5320638268505472
chr10	126900000	126901000	1.140000587034882
chr10	126902000	126903000	1.0318629275679174
chr10	126903000	126904000	0.9850304625619877
chr10	126905000	126906000	1.2746503261047486
chr10	126907000	126908000	2.368975945129628
chr10	126908000	126909000	1.5679893159333653
chr10	126909000	126910000	0.0787150182360478
chr10	126911000	126912000	0.02924162836998442
chr10	126914000	126915000	3.5020946907625237
chr10	126915000	126916000	-0.5174430964168738
chr10	126916000	126917000	2.1509118673325105
chr10	126917000	126918000	2.8252788046664308
chr10	126920000	126921000	-0.1377045085697935
chr10	126923000	126924000	1.8711214199432864
chr10	126926000	126927000	1.3742242691492443
chr10	126927000	126928000	1.0414010917315506
chr10	126967000	126968000	1.3075245478069608
chr10	126968000	126969000	-0.158328921449259
chr10	126969000	126970000	3.415554830202944
chr10	126970000	126971000	1.2904189944600464
chr10	126971000	126972000	2.4950842892103524
chr10	126972000	126973000	1.653227186884716
chr10	126973000	126974000	2.106192668648325
chr10	126974000	126975000	0.7705939476162409
chr10	126976000	126977000	0.920104227003018
chr10	126977000	126978000	1.5292782537499312
chr10	126978000	126979000	3.2721201584935264
chr10	126979000	126980000	0.7640031169529394
chr10	126980000	126981000	1.6241550052018903
chr10	126981000	126982000	1.6680758564608535
chr10	126982000	126983000	0.6678776884452776
chr10	126983000	126984000	0.7307494221509487
chr10	126985000	126986000	1.6795137961361875
chr10	126986000	126987000	0.7099986822028569
chr10	126987000	126988000	1.3051185585847644
chr10	126989000	126990000	0.6579576128100417
chr10	126990000	126991000	2.9739198332704215
chr10	126991000	126992000	1.1454684555456596
chr10	126992000	126993000	1.1494305716132038
chr10	126995000	126996000	5.77390312574659
chr10	126997000	126998000	-0.387780707189135
chr10	126998000	126999000	2.6514821073258528
chr10	126999000	127000000	3.6781749491031697
chr10	127000000	127001000	-1.8856989983199761
chr10	127001000	127002000	1.5644330811756808
chr10	127002000	127003000	1.455280369880222
chr10	127003000	127004000	0.9483262565690115
chr10	127005000	127006000	0.7898615702776081
chr10	127007000	127008000	1.7209071128683886
chr10	127008000	127009000	0.07354290465412938
chr10	127009000	127010000	2.8809823545762483
chr10	127010000	127011000	1.2165536467338611
chr10	127012000	127013000	4.0040705394273575
chr10	127013000	127014000	2.064323503689623
chr10	127018000	127019000	3.9217665656309206
chr10	127019000	127020000	1.7449383994260004
chr10	127020000	127021000	1.2329665261826581
chr10	127021000	127022000	3.081760221536977
chr10	127022000	127023000	-0.049970427946171236
chr10	127023000	127024000	1.172228943252505
chr10	127024000	127025000	1.8366499450046334
chr10	127025000	127026000	1.2941855980387322
chr10	127028000	127029000	0.45113470339503037
chr10	127031000	127032000	2.519814503687712
chr10	127033000	127034000	2.516881289782843
chr10	127034000	127035000	1.7474267873132847
chr10	127035000	127036000	-0.22050525590582493
chr10	127036000	127037000	1.0264966508679871
chr10	127038000	127039000	1.190282604815962
chr10	127039000	127040000	0.9946056102857331
chr10	127040000	127041000	2.1389252306666178
chr10	127041000	127042000	2.609975170046576
chr10	127042000	127043000	3.0943244242084442
chr10	127043000	127044000	1.9529430794540164
chr10	127044000	127045000	1.36414871789069
chr10	127052000	127053000	1.3418924363521647
chr10	127054000	127055000	2.1398530241052938
chr10	127055000	127056000	1.5460939024156275
chr10	127056000	127057000	0.7752383024376905
chr10	127057000	127058000	0.023469170368739065
chr10	127058000	127059000	-0.9128663720968335
chr10	127062000	127063000	2.5142450315455482
chr10	127063000	127064000	1.7609596878597251
chr10	127065000	127066000	3.40837087285295
chr10	127067000	127068000	0.6305370128762314
chr10	127069000	127070000	0.849869160840346
chr10	127071000	127072000	0.7138850892718492
chr10	127072000	127073000	1.1075145330307044
chr10	127073000	127074000	2.122956248598756
chr10	127074000	127075000	0.4486185394089866
chr10	127076000	127077000	1.6191168622917367
chr10	127077000	127078000	1.408882664165986
chr10	127078000	127079000	-0.4348391671798187
chr10	127079000	127080000	0.308055127819461
chr10	127080000	127081000	1.2481208881229617
chr10	127081000	127082000	1.9791725172111374
chr10	127082000	127083000	1.4914815613599501
chr10	127083000	127084000	0.5822197570787974
chr10	127084000	127085000	2.9755799380243277
chr10	127085000	127086000	2.4363260437958116
chr10	127087000	127088000	3.5446896811613122
chr10	127088000	127089000	0.17178085435564183
chr10	127089000	127090000	1.8004405210022447
chr10	127090000	127091000	1.1304638191473855
chr10	127091000	127092000	2.1004401842170615
chr10	127092000	127093000	1.6875440081241804
chr10	127094000	127095000	1.9206432545970453
chr10	127095000	127096000	2.2200828534690005
chr10	127096000	127097000	1.429894537323501
chr10	127097000	127098000	0.46147593973051626
chr10	127098000	127099000	3.051727515669684
chr10	127099000	127100000	2.105313836934819
chr10	127100000	127101000	5.524321850888464
chr10	127101000	127102000	1.4251371499928573
chr10	127102000	127103000	2.7463625771800473
chr10	127103000	127104000	1.7626581606131742
chr10	127104000	127105000	2.1415775179226944
chr10	127105000	127106000	2.235994813911222
chr10	127106000	127107000	1.424815951724842
chr10	127107000	127108000	2.0016125221212997
chr10	127108000	127109000	0.24253365041439934
chr10	127109000	127110000	0.6817213251772174
chr10	127110000	127111000	0.23138631764707193
chr10	127111000	127112000	-0.9933683174415803
chr10	127112000	127113000	0.5147351981564656
chr10	127113000	127114000	-1.314598462566859
chr10	127114000	127115000	0.046883022489089814
chr10	127115000	127116000	-0.8052308679770565
chr10	127116000	127117000	0.1401653425229566
chr10	127117000	127118000	1.8633401454301193
chr10	127121000	127122000	1.8906107704516695
chr10	127122000	127123000	-0.174609344288387
chr10	127124000	127125000	0.7131678056034723
chr10	127125000	127126000	2.215339318221281
chr10	127126000	127127000	0.8047687939625187
chr10	127129000	127130000	1.9649807483189798
chr10	127131000	127132000	-0.6640346991815218
chr10	127134000	127135000	1.5766165368617253
chr10	127135000	127136000	1.1768318708601457
chr10	127137000	127138000	1.5470996460865414
chr10	127138000	127139000	1.496582509204734
chr10	127139000	127140000	2.1766843755827168
chr10	127140000	127141000	0.7447770961116721
chr10	127141000	127142000	1.5280745627574461
chr10	127142000	127143000	1.7403864495415626
chr10	127143000	127144000	1.1346325344692836
chr10	127144000	127145000	0.13747453575308133
chr10	127145000	127146000	2.73529820717745
chr10	127146000	127147000	2.9024499366530483
chr10	127147000	127148000	1.5450113298079013
chr10	127149000	127150000	0.7401602719184451
chr10	127151000	127152000	2.5371645140714656
chr10	127153000	127154000	2.058695335442559
chr10	127155000	127156000	2.326632984118918
chr10	127157000	127158000	2.080062765347223
chr10	127158000	127159000	0.2796926079247536
chr10	127159000	127160000	2.5035372525220745
chr10	127160000	127161000	1.0037983275599593
chr10	127161000	127162000	2.50470682597801
chr10	127162000	127163000	2.373203139975108
chr10	127165000	127166000	2.13963726357386
chr10	127166000	127167000	2.7374415200235367
chr10	127167000	127168000	1.275263401416044
chr10	127168000	127169000	-0.2918983330591355
chr10	127169000	127170000	1.9542128670641468
chr10	127170000	127171000	1.1390952131277938
chr10	127171000	127172000	3.160688307140143
chr10	127172000	127173000	2.9702111746908813
chr10	127175000	127176000	6.303708970028781
chr10	127176000	127177000	4.373528511776923
chr10	127177000	127178000	3.7147284894744828
chr10	127178000	127179000	3.4090196487834374
chr10	127179000	127180000	1.7637735867051632
chr10	127180000	127181000	1.7623801320452248
chr10	127181000	127182000	1.6958753087713534
chr10	127182000	127183000	2.2378642529551898
chr10	127185000	127186000	1.2829498039245542
chr10	127187000	127188000	3.040588466490984
chr10	127188000	127189000	0.7840416549517397
chr10	127189000	127190000	1.9227683342892676
chr10	127192000	127193000	0.8782114007188027
chr10	127193000	127194000	2.7036079923564977
chr10	127197000	127198000	-0.5668012130541525
chr10	127199000	127200000	-0.06913623411542115
chr10	127200000	127201000	1.5887234723591914
chr10	127201000	127202000	-0.07251644046926628
chr10	127202000	127203000	1.4298960308910493
chr10	127204000	127205000	0.26903742157725496
chr10	127205000	127206000	-0.5304593161822668
chr10	127207000	127208000	0.151058544410383
chr10	127208000	127209000	0.18482143297003442
chr10	127210000	127211000	1.6319782565768357
chr10	127211000	127212000	2.5491609324593876
chr10	127213000	127214000	-0.2075031525398724
chr10	127214000	127215000	1.615845839425433
chr10	127215000	127216000	1.5136681003702068
chr10	127216000	127217000	0.2552889181934691
chr10	127218000	127219000	0.48076869932158206
chr10	127219000	127220000	-0.6024273544657311
chr10	127220000	127221000	0.5942378714465426
chr10	127221000	127222000	1.5024669816084906
chr10	127222000	127223000	1.4905839850735059
chr10	127223000	127224000	-0.667119697098886
chr10	127224000	127225000	0.902453479207139
chr10	127225000	127226000	1.2176577243320716
chr10	127226000	127227000	1.0162967265877165
chr10	127228000	127229000	0.9793441210090245
chr10	127229000	127230000	0.9090833532284232
chr10	127230000	127231000	0.873981546598213
chr10	127231000	127232000	2.924942991324539
chr10	127232000	127233000	2.7672037963256115
chr10	127233000	127234000	-0.059122238118691085
chr10	127234000	127235000	0.22467938832375903
chr10	127235000	127236000	1.978539521229546
chr10	127238000	127239000	0.3421924803928971
chr10	127241000	127242000	0.536416575685734
chr10	127242000	127243000	1.0203073177595072
chr10	127243000	127244000	2.116940596395446
chr10	127244000	127245000	0.06642536483418339
chr10	127245000	127246000	2.5876064452373
chr10	127246000	127247000	2.1704997433468147
chr10	127247000	127248000	0.6387005169847992
chr10	127248000	127249000	0.11162731101300402
chr10	127249000	127250000	2.753342095929535
chr10	127253000	127254000	-0.029459162426707448
chr10	127255000	127256000	1.5640751406734237
chr10	127256000	127257000	3.224645748779157
chr10	127257000	127258000	2.51629859615653
chr10	127259000	127260000	0.9740646049720236
chr10	127264000	127265000	1.3212168763171224
chr10	127265000	127266000	1.0416795175243443
chr10	127266000	127267000	-1.1906813784546504
chr10	127267000	127268000	1.853720389854739
chr10	127269000	127270000	2.1540927482759735
chr10	127270000	127271000	2.1915001569846906
chr10	127271000	127272000	-0.17173952056801997
chr10	127273000	127274000	1.5661865050651747
chr10	127275000	127276000	1.7576895400041506
chr10	127276000	127277000	1.3864561145191197
chr10	127277000	127278000	0.3160553272767932
chr10	127279000	127280000	0.6405707287894966
chr10	127281000	127282000	1.173111089375091
chr10	127282000	127283000	1.744812524393589
chr10	127285000	127286000	-1.1596735279706283
chr10	127286000	127287000	0.20669736644631911
chr10	127287000	127288000	1.554958631425815
chr10	127288000	127289000	-0.35634522576472216
chr10	127289000	127290000	1.3912342538022064
chr10	127290000	127291000	0.3177800266965008
chr10	127291000	127292000	2.221214528896527
chr10	127292000	127293000	0.6745061875399024
chr10	127293000	127294000	3.558263964764666
chr10	127295000	127296000	1.9257609862832004
chr10	127296000	127297000	1.6935320494533164
chr10	127297000	127298000	2.146456924536874
chr10	127298000	127299000	0.5002524009626669
chr10	127299000	127300000	1.6168773165532553
chr10	127300000	127301000	1.5675649881291946
chr10	127301000	127302000	0.9632976079986648
chr10	127302000	127303000	1.3583506830507766
chr10	127304000	127305000	1.9669102569456618
chr10	127305000	127306000	0.9690201747785148
chr10	127306000	127307000	0.5523814373060546
chr10	127307000	127308000	3.946104118598973
chr10	127308000	127309000	1.8566106425777087
chr10	127309000	127310000	1.665718181625947
chr10	127311000	127312000	1.5498909722416623
chr10	127312000	127313000	2.172118862981392
chr10	127313000	127314000	2.6495892246868897
chr10	127314000	127315000	1.6829823806010462
chr10	127315000	127316000	1.9581077378468223
chr10	127316000	127317000	0.6953078630322422
chr10	127317000	127318000	2.0897928875577407
chr10	127320000	127321000	1.3341656089007674
chr10	127323000	127324000	0.9774550899653554
chr10	127324000	127325000	0.27363757276839495
chr10	127327000	127328000	0.9325865765303852
chr10	127328000	127329000	2.107428580020481
chr10	127329000	127330000	2.953332825895089
chr10	127330000	127331000	0.5806109866976906
chr10	127332000	127333000	2.5455726122476077
chr10	127333000	127334000	1.079486067451016
chr10	127334000	127335000	0.4410156002757149
chr10	127336000	127337000	-1.5214621661662193
chr10	127337000	127338000	3.8539293266161883
chr10	127338000	127339000	2.8502831792136627
chr10	127340000	127341000	0.4747540014409167
chr10	127341000	127342000	-0.24998333415626595
chr10	127342000	127343000	0.2257001748711722
chr10	127343000	127344000	2.726400656540584
chr10	127344000	127345000	2.4309355593859028
chr10	127348000	127349000	0.8182511077509118
chr10	127349000	127350000	1.0768684408818032
chr10	127350000	127351000	3.170939744899157
chr10	127353000	127354000	2.8639649304274246
chr10	127355000	127356000	2.9404902138262905
chr10	127356000	127357000	1.3070725484777712
chr10	127357000	127358000	3.338056652114722
chr10	127358000	127359000	0.7605532282842367
chr10	127360000	127361000	2.6453919293209216
chr10	127364000	127365000	1.6460615610238944
chr10	127365000	127366000	1.4473046691244247
chr10	127366000	127367000	1.5237225895553461
chr10	127368000	127369000	3.548020934236084
chr10	127369000	127370000	2.496636563413709
chr10	127370000	127371000	1.81217005613328
chr10	127371000	127372000	1.7550227101176317
chr10	127372000	127373000	2.660635187825321
chr10	127373000	127374000	2.6648390330680676
chr10	127374000	127375000	2.431606705500878
chr10	127380000	127381000	2.267336891514412
chr10	127382000	127383000	2.6270314744250323
chr10	127389000	127390000	2.8372164961078656
chr10	127390000	127391000	2.162482986759818
chr10	127391000	127392000	2.4462332644265126
chr10	127393000	127394000	2.177904457164836
chr10	127399000	127400000	3.8971767861308093
chr10	127400000	127401000	1.4179657766437637
chr10	127401000	127402000	3.6607124560044046
chr10	127404000	127405000	1.9587208760690296
chr10	127406000	127407000	2.0772173651638313
chr10	127407000	127408000	1.373016505825917
chr10	127411000	127412000	2.7631978257935472
chr10	127414000	127415000	1.2180949230323497
chr10	127418000	127419000	3.1200665790237885
chr10	127419000	127420000	2.2347955452577626
chr10	127420000	127421000	3.069172924036628
chr10	127421000	127422000	-0.03219314104566598
chr10	127423000	127424000	2.404554113606567
chr10	127424000	127425000	2.858001500790911
chr10	127425000	127426000	3.2610488459998974
chr10	127426000	127427000	3.5307086978727003
chr10	127431000	127432000	2.1624767804197638
chr10	127432000	127433000	1.164472668213907
chr10	127433000	127434000	2.3750785271122514
chr10	127434000	127435000	1.1610733043738544
chr10	127435000	127436000	-0.32516755486652205
chr10	127436000	127437000	1.674125503081414
chr10	127437000	127438000	4.413004002288925
chr10	127438000	127439000	1.801005772773484
chr10	127439000	127440000	3.3051734954657874
chr10	127442000	127443000	2.25235197363526
chr10	127443000	127444000	2.346067025455448
chr10	127444000	127445000	2.6087732468464235
chr10	127445000	127446000	0.8285512721245613
chr10	127446000	127447000	4.436745154918644
chr10	127449000	127450000	2.80534040934867
chr10	127451000	127452000	1.8729207080526364
chr10	127453000	127454000	3.4789886040430376
chr10	127459000	127460000	2.326704685176338
chr10	127464000	127465000	1.246817195400382
chr10	127466000	127467000	0.8009735793043153
chr10	127467000	127468000	0.7397407509919008
chr10	127468000	127469000	1.6136242480929952
chr10	127470000	127471000	1.8488257978470177
chr10	127471000	127472000	0.6465156257649561
chr10	127476000	127477000	1.7380570844628507
chr10	127477000	127478000	0.6149840122950561
chr10	127478000	127479000	2.3329493734529945
chr10	127479000	127480000	0.09052214695141109
chr10	127482000	127483000	1.1036189053482741
chr10	127483000	127484000	0.2665087138582833
chr10	127484000	127485000	0.5517306961727282
chr10	127490000	127491000	-0.23764080427524928
chr10	127491000	127492000	-0.365268382569292
chr10	127492000	127493000	-0.49568784631261625
chr10	127493000	127494000	0.08157166800766957
chr10	127496000	127497000	-1.1731562159532092
chr10	127499000	127500000	-0.5722703395105584
chr10	127500000	127501000	0.7281513346132519
chr10	127502000	127503000	0.9489401382273429
chr10	127503000	127504000	1.6077701322893585
chr10	127504000	127505000	2.284195273636955
chr10	127505000	127506000	1.3936434483520974
chr10	127507000	127508000	2.726002921685356
chr10	127508000	127509000	-4.9359753577586085
chr10	127509000	127510000	0.33455686711307825
chr10	127511000	127512000	-1.1151436185369195
chr10	127512000	127513000	-0.683865696145123
chr10	127513000	127514000	2.3048972268328956
chr10	127514000	127515000	0.6755139936623001
chr10	127516000	127517000	0.8704067352624187
chr10	127519000	127520000	-1.1572546313378445
chr10	127522000	127523000	-0.06294739116536674
chr10	127523000	127524000	0.5208121180796714
chr10	127524000	127525000	-0.7956260721707782
chr10	127525000	127526000	-0.8797544191344312
chr10	127526000	127527000	1.0278450636058738
chr10	127528000	127529000	0.34336522772195954
chr10	127530000	127531000	1.9081359473357473
chr10	127531000	127532000	-0.7800418172379716
chr10	127534000	127535000	0.8608319849494854
chr10	127537000	127538000	2.2987141068005257
chr10	127538000	127539000	0.2235166577485844
chr10	127540000	127541000	0.24553215989418228
chr10	127541000	127542000	-0.2743993206984957
chr10	127543000	127544000	-0.8390210204790869
chr10	127544000	127545000	-0.5960959353365588
chr10	127545000	127546000	-2.3377760559590355
chr10	127547000	127548000	-1.050475714329451
chr10	127548000	127549000	0.39546620224150597
chr10	127551000	127552000	-2.154292606047662
chr10	127553000	127554000	-2.203616977599881
chr10	127554000	127555000	0.13324748839983863
chr10	127556000	127557000	-1.1734380432244718
chr10	127557000	127558000	-1.1434339948707717
chr10	127558000	127559000	-2.692398445009184
chr10	127559000	127560000	-1.342140777284501
chr10	127563000	127564000	0.43520947191459347
chr10	127565000	127566000	0.005420441547104656
chr10	127566000	127567000	-1.1672214931395006
chr10	127567000	127568000	-0.25776955787689665
chr10	127568000	127569000	-1.7258167535528932
chr10	127569000	127570000	-1.386525951084089
chr10	127570000	127571000	-0.5394461579223108
chr10	127572000	127573000	-2.9965506609824253
chr10	127573000	127574000	-1.303387118296491
chr10	127574000	127575000	-1.5620835306121352
chr10	127575000	127576000	-2.209159225472544
chr10	127576000	127577000	-1.3999482798204457
chr10	127577000	127578000	-1.3956435348388778
chr10	127578000	127579000	1.0992071940480848
chr10	127579000	127580000	-0.004876963526240305
chr10	127580000	127581000	0.3571938417314336
chr10	127582000	127583000	-1.1784703946673978
chr10	127585000	127586000	0.48295066353224697
chr10	127586000	127587000	-1.361093958506347
chr10	127587000	127588000	0.19443736053477362
chr10	127588000	127589000	-2.0017265828053703
chr10	127589000	127590000	1.7420638117048999
chr10	127590000	127591000	1.9279544302235776
chr10	127591000	127592000	-0.3175630040369372
chr10	127592000	127593000	-1.5660697614490737
chr10	127593000	127594000	-1.5701775460395335
chr10	127594000	127595000	-1.605476761597656
chr10	127595000	127596000	0.5951740528588995
chr10	127596000	127597000	-1.4310447136815039
chr10	127597000	127598000	-0.9714938802870057
chr10	127598000	127599000	0.22958844128124758
chr10	127599000	127600000	-2.0488213925227856
chr10	127600000	127601000	0.6954697663351709
chr10	127601000	127602000	-0.07338998594911118
chr10	127603000	127604000	-1.7166644353068612
chr10	127605000	127606000	2.379791147149319
chr10	127607000	127608000	1.2800769487567232
chr10	127608000	127609000	0.32755270784571955
chr10	127610000	127611000	1.2737879050090566
chr10	127612000	127613000	0.10214854409084086
chr10	127613000	127614000	-0.6347868034458389
chr10	127614000	127615000	-1.4512752605146275
chr10	127615000	127616000	0.2949600104025466
chr10	127616000	127617000	2.32234501272611
chr10	127617000	127618000	0.5835676623319412
chr10	127618000	127619000	0.36226463880373494
chr10	127619000	127620000	-0.42781980474713427
chr10	127620000	127621000	1.7762791454885414
chr10	127621000	127622000	0.8258457579902305
chr10	127622000	127623000	-0.5454927106920547
chr10	127623000	127624000	-0.8584440664446956
chr10	127624000	127625000	-1.1000921315601544
chr10	127625000	127626000	-1.5817780668203367
chr10	127626000	127627000	-1.3689924692697824
chr10	127627000	127628000	-1.1836383001236923
chr10	127628000	127629000	-2.851878063272206
chr10	127629000	127630000	0.34904779379255046
chr10	127630000	127631000	-1.0548182858762105
chr10	127631000	127632000	-2.347896570100565
chr10	127632000	127633000	-1.2828236881519588
chr10	127633000	127634000	-1.5977207327069147
chr10	127634000	127635000	0.23062693843447693
chr10	127635000	127636000	-2.9366753228831364
chr10	127636000	127637000	0.44089429809737124
chr10	127637000	127638000	1.6876210356216914
chr10	127639000	127640000	0.022168577149973664
chr10	127640000	127641000	-2.6389521409083474
chr10	127641000	127642000	-0.4108745169069947
chr10	127642000	127643000	1.378476902180021
chr10	127643000	127644000	0.4925689965549897
chr10	127646000	127647000	-0.06273001315064106
chr10	127647000	127648000	-1.1307596986093216
chr10	127648000	127649000	1.2197813063526095
chr10	127649000	127650000	0.08067474669823205
chr10	127650000	127651000	1.9264255474134748
chr10	127651000	127652000	0.5058411808344355
chr10	127652000	127653000	1.054855865436027
chr10	127653000	127654000	2.4908028385720504
chr10	127654000	127655000	0.8499302281178649
chr10	127655000	127656000	0.02648774052662038
chr10	127656000	127657000	-0.5671027044957635
chr10	127657000	127658000	-0.3598472500494436
chr10	127658000	127659000	0.13969470991579902
chr10	127660000	127661000	-0.8362173820132291
chr10	127661000	127662000	-1.4539825867663416
chr10	127662000	127663000	-1.3048648541802008
chr10	127663000	127664000	-0.08178617703133424
chr10	127664000	127665000	0.8638927237339059
chr10	127666000	127667000	-0.7042047431162487
chr10	127667000	127668000	-0.8854401679030819
chr10	127668000	127669000	-0.5648734327261836
chr10	127669000	127670000	0.5790189336427449
chr10	127670000	127671000	1.000369933155803
chr10	127672000	127673000	-1.0574007707006867
chr10	127674000	127675000	1.6295442643562887
chr10	127675000	127676000	-1.0372081920763396
chr10	127677000	127678000	1.4019010652937753
chr10	127678000	127679000	0.5858815136686658
chr10	127679000	127680000	1.5797141534871493
chr10	127680000	127681000	1.5288940698570603
chr10	127682000	127683000	1.0058493000623228
chr10	127684000	127685000	0.5354704447617566
chr10	127685000	127686000	0.6349083685488079
chr10	127686000	127687000	0.6252427525909334
chr10	127687000	127688000	-1.7282534997762369
chr10	127688000	127689000	0.4994037932534575
chr10	127689000	127690000	-0.4920199270163229
chr10	127692000	127693000	0.3868643776918855
chr10	127694000	127695000	0.8097688129868662
chr10	127698000	127699000	1.5425643928663808
chr10	127699000	127700000	2.47997707017572
chr10	127700000	127701000	1.1800859478982855
chr10	127702000	127703000	0.2120448607429344
chr10	127703000	127704000	0.8986607997442869
chr10	127705000	127706000	-0.7271685665424341
chr10	127707000	127708000	-0.08168352411649034
chr10	127712000	127713000	0.25559238745956414
chr10	127715000	127716000	1.9745392057992777
chr10	127721000	127722000	-0.022905644265630264
chr10	127722000	127723000	-0.7756274064908467
chr10	127725000	127726000	-0.061795249159725237
chr10	127727000	127728000	0.7105232147993648
chr10	127728000	127729000	0.3089812735039752
chr10	127729000	127730000	1.7543929101285156
chr10	127732000	127733000	-0.23463031418316135
chr10	127733000	127734000	-0.17412330849637722
chr10	127734000	127735000	-0.18506330610765398
chr10	127743000	127744000	0.0928271876033106
chr10	127744000	127745000	-0.37198632503770257
chr10	127745000	127746000	0.11824121693282888
chr10	127746000	127747000	-3.3582977899924806
chr10	127747000	127748000	-1.8982158344174398
chr10	127748000	127749000	-0.5205070005962268
chr10	127749000	127750000	0.09539509124486752
chr10	127750000	127751000	-0.3827371814577456
chr10	127753000	127754000	1.0192806488011235
chr10	127754000	127755000	-1.393131631390694
chr10	127755000	127756000	-1.495322299132972
chr10	127756000	127757000	1.8583404488083919
chr10	127757000	127758000	1.9514558603449486
chr10	127758000	127759000	2.711747343976007
chr10	127759000	127760000	-0.3722477385307506
chr10	127760000	127761000	1.0276662276675295
chr10	127761000	127762000	-1.1912404055568013
chr10	127762000	127763000	1.4209822410261246
chr10	127763000	127764000	0.053172207616095486
chr10	127764000	127765000	0.3630073596470697
chr10	127765000	127766000	0.9517352695207157
chr10	127766000	127767000	-0.04303514122053177
chr10	127768000	127769000	-1.678730767286287
chr10	127769000	127770000	-1.1021172454027874
chr10	127770000	127771000	-1.9572594487932051
chr10	127771000	127772000	-1.4325811358190619
chr10	127772000	127773000	0.028900309389560806
chr10	127773000	127774000	0.7102637065309799
chr10	127775000	127776000	0.08414000007629677
chr10	127776000	127777000	-1.7889709127172153
chr10	127777000	127778000	-1.1282326120084492
chr10	127778000	127779000	0.6904855209390725
chr10	127779000	127780000	-0.25441323085647677
chr10	127780000	127781000	-1.543543928399328
chr10	127782000	127783000	0.07981071154755079
chr10	127783000	127784000	0.12136730524469351
chr10	127784000	127785000	-2.178077874488049
chr10	127786000	127787000	-0.9560918157733461
chr10	127788000	127789000	-1.0145891435701766
chr10	127789000	127790000	-1.2859032284156897
chr10	127790000	127791000	-0.15462425092724114
chr10	127791000	127792000	-0.6532791145365385
chr10	127792000	127793000	-1.9164279521968894
chr10	127793000	127794000	-2.0645058829567535
chr10	127794000	127795000	-0.33612962333846835
chr10	127796000	127797000	-0.8313744171979289
chr10	127798000	127799000	-0.9952889076384572
chr10	127799000	127800000	-1.0962327504632885
chr10	127800000	127801000	-0.46971457001789274
chr10	127802000	127803000	-0.4106496091057341
chr10	127803000	127804000	0.3024964535705976
chr10	127805000	127806000	-0.29699709615238706
chr10	127806000	127807000	0.9047746230158048
chr10	127807000	127808000	-2.6948160137485915
chr10	127808000	127809000	-0.16759815901131284
chr10	127809000	127810000	-2.868829540676528
chr10	127810000	127811000	-3.1188546004297772
chr10	127811000	127812000	-0.43614818725706866
chr10	127812000	127813000	-0.47920513951720134
chr10	127813000	127814000	-0.6007730163224424
chr10	127814000	127815000	-1.0562267051247505
chr10	127822000	127823000	-0.7694229074416682
chr10	127823000	127824000	0.42676689608308277
chr10	127824000	127825000	1.0593487622000128
chr10	127828000	127829000	-1.0310514272784372
chr10	127829000	127830000	2.3926879917465276
chr10	127830000	127831000	0.799545843851046
chr10	127835000	127836000	1.396754887669891
chr10	127836000	127837000	1.875489784366326
chr10	127837000	127838000	-0.5722408765588289
chr10	127838000	127839000	-0.40355474733087854
chr10	127840000	127841000	1.7010352910093693
chr10	127841000	127842000	0.835343330507529
chr10	127842000	127843000	0.061233512135251536
chr10	127844000	127845000	1.4309608631634476
chr10	127845000	127846000	0.9448023299382091
chr10	127846000	127847000	0.37190916086844705
chr10	127855000	127856000	0.27598404760687456
chr10	127856000	127857000	0.20236379807742655
chr10	127857000	127858000	0.5794506927938824
chr10	127858000	127859000	-0.4255736076437964
chr10	127859000	127860000	0.5176486380938613
chr10	127860000	127861000	-0.7306339293949706
chr10	127861000	127862000	0.3135944920561572
chr10	127862000	127863000	-0.2772660440118328
chr10	127863000	127864000	0.0021067624025690934
chr10	127864000	127865000	-0.6973632234384368
chr10	127865000	127866000	-2.1564717430392637
chr10	127866000	127867000	0.16480049430494847
chr10	127867000	127868000	-1.4320828095353815
chr10	127868000	127869000	-1.3913865017565998
chr10	127869000	127870000	-1.4138274494253993
chr10	127870000	127871000	1.3262603621871027
chr10	127871000	127872000	1.0864617490327217
chr10	127872000	127873000	1.9255271548855672
chr10	127874000	127875000	0.5591231549463318
chr10	127875000	127876000	1.1253918477185934
chr10	127877000	127878000	0.21242473645195886
chr10	127878000	127879000	3.4228369042554854
chr10	127879000	127880000	1.1772072016559216
chr10	127880000	127881000	1.8094061499136642
chr10	127881000	127882000	0.41775997678728005
chr10	127884000	127885000	1.636562498506685
chr10	127885000	127886000	0.465873713811216
chr10	127887000	127888000	0.9672449565907507
chr10	127888000	127889000	1.5628630230108242
chr10	127889000	127890000	1.5673846086509775
chr10	127890000	127891000	1.9824839048522245
chr10	127891000	127892000	1.480938608835439
chr10	127892000	127893000	-0.40120019565519255
chr10	127893000	127894000	-0.31349350234968
chr10	127894000	127895000	1.7337348911253654
chr10	127895000	127896000	2.2402393313218116
chr10	127896000	127897000	1.0935153860200546
chr10	127897000	127898000	1.5860276633238286
chr10	127898000	127899000	2.317959022198912
chr10	127899000	127900000	1.3304522453987417
chr10	127900000	127901000	1.6322912391645306
chr10	127901000	127902000	0.8448769748902855
chr10	127902000	127903000	1.7136829038676737
chr10	127903000	127904000	2.705982772058059
chr10	127905000	127906000	2.506683936402207
chr10	127907000	127908000	4.807164052684645
chr10	127909000	127910000	2.1990769238394154
chr10	127910000	127911000	0.6279455159031863
chr10	127911000	127912000	2.976635564732455
chr10	127912000	127913000	2.1666516794294624
chr10	127913000	127914000	3.225029089558133
chr10	127914000	127915000	2.098709286867909
chr10	127915000	127916000	1.8133501890933375
chr10	127916000	127917000	1.198128657553987
chr10	127917000	127918000	2.5884455447986534
chr10	127918000	127919000	2.1514306610563176
chr10	127919000	127920000	2.859168820329649
chr10	127920000	127921000	2.0913477165823546
chr10	127921000	127922000	2.720981966817833
chr10	127924000	127925000	2.475208088063154
chr10	127925000	127926000	2.6448537613782945
chr10	127927000	127928000	2.24982162907284
chr10	127928000	127929000	3.172145840169829
chr10	127929000	127930000	3.0740895396279564
chr10	127931000	127932000	0.4610172041817503
chr10	127933000	127934000	2.5048356617920557
chr10	127934000	127935000	1.2075947481353184
chr10	127935000	127936000	2.4004199075687125
chr10	127936000	127937000	3.2037217852353255
chr10	127937000	127938000	2.153518679121698
chr10	127938000	127939000	2.5067501283304257
chr10	127940000	127941000	0.15868707787887676
chr10	127942000	127943000	2.108184221181774
chr10	127943000	127944000	0.7302051678471211
chr10	127944000	127945000	4.2435555612113385
chr10	127945000	127946000	1.9727177635894506
chr10	127946000	127947000	1.9192232759678218
chr10	127947000	127948000	1.3785117538639526
chr10	127948000	127949000	1.6874708208377722
chr10	127949000	127950000	1.8732700091784986
chr10	127951000	127952000	1.0506374746517282
chr10	127953000	127954000	2.1012915218848005
chr10	127954000	127955000	1.4691735162803679
chr10	127955000	127956000	1.1867660996179545
chr10	127956000	127957000	1.0396521124600797
chr10	127957000	127958000	-0.2049638983062222
chr10	127959000	127960000	0.48069324862975565
chr10	127960000	127961000	1.4467193441755353
chr10	127961000	127962000	2.792969861485409
chr10	127963000	127964000	2.92701500079351
chr10	127966000	127967000	1.2268003846349302
chr10	127967000	127968000	2.0912993336131436
chr10	127968000	127969000	2.624017805557966
chr10	127969000	127970000	0.5503602479864429
chr10	127970000	127971000	0.9800903340646427
chr10	127971000	127972000	3.0495025552635546
chr10	127972000	127973000	3.687564521839227
chr10	127973000	127974000	3.2066811903883528
chr10	127974000	127975000	2.8502438538176955
chr10	127975000	127976000	2.3201474536786284
chr10	127976000	127977000	0.9768133473911504
chr10	127977000	127978000	2.8588826563901657
chr10	127978000	127979000	1.9048374019386292
chr10	127979000	127980000	2.458687909228634
chr10	127981000	127982000	0.8528792571853484
chr10	127982000	127983000	1.2971036964162541
chr10	127983000	127984000	2.6729311226590733
chr10	127984000	127985000	1.9987743202227262
chr10	127985000	127986000	1.2584647656618797
chr10	127986000	127987000	1.002945536030595
chr10	127987000	127988000	1.334647981590917
chr10	127988000	127989000	-0.3475705433154718
chr10	127989000	127990000	2.5714595394637687
chr10	127991000	127992000	2.4035322366709195
chr10	127992000	127993000	1.108469787796186
chr10	127993000	127994000	2.591430825756025
chr10	127995000	127996000	3.302952609202324
chr10	127996000	127997000	1.6611168110455186
chr10	127997000	127998000	1.7008207481153128
chr10	127999000	128000000	-0.6843803699192608
chr10	128000000	128001000	0.34011670047585696
chr10	128001000	128002000	2.571816455223939
chr10	128003000	128004000	0.2930924469462401
chr10	128004000	128005000	2.4896081939364723
chr10	128005000	128006000	2.3998570809742232
chr10	128006000	128007000	2.5799593544633974
chr10	128007000	128008000	1.67453716514561
chr10	128008000	128009000	4.026478086939796
chr10	128012000	128013000	3.2680410241365974
chr10	128013000	128014000	1.981067843211843
chr10	128014000	128015000	2.5297408026522454
chr10	128015000	128016000	2.6467176077777457
chr10	128017000	128018000	3.704116270103837
chr10	128023000	128024000	0.720157231691638
chr10	128024000	128025000	3.249700620837939
chr10	128028000	128029000	4.527456069426496
chr10	128029000	128030000	2.097638028161629
chr10	128034000	128035000	0.43390653694816617
chr10	128035000	128036000	2.8679568309443986
chr10	128036000	128037000	2.828250108400047
chr10	128039000	128040000	2.580543167865972
chr10	128040000	128041000	1.6775934519519247
chr10	128042000	128043000	1.4848652670978018
chr10	128048000	128049000	3.0925785263165433
chr10	128049000	128050000	3.842224913789561
chr10	128052000	128053000	2.100425497535585
chr10	128053000	128054000	3.353570534171043
chr10	128054000	128055000	3.888279140539407
chr10	128055000	128056000	2.532554541130512
chr10	128056000	128057000	2.9082182329143964
chr10	128057000	128058000	0.9827705711768131
chr10	128070000	128071000	4.801339736655869
chr10	128071000	128072000	3.5056630173756393
chr10	128075000	128076000	-0.27550816903802083
chr10	128076000	128077000	3.0047690204221533
chr10	128079000	128080000	2.001258097662502
chr10	128080000	128081000	1.2164074308526334
chr10	128081000	128082000	2.3787953399863615
chr10	128086000	128087000	2.501929860138125
chr10	128087000	128088000	0.7339428417335928
chr10	128089000	128090000	-0.8974030041268645
chr10	128090000	128091000	0.016719848364685277
chr10	128092000	128093000	0.857094402567197
chr10	128095000	128096000	-0.11277320689625747
chr10	128096000	128097000	3.534111383186784
chr10	128097000	128098000	1.2178349977390888
chr10	128098000	128099000	3.437237411846681
chr10	128099000	128100000	2.1521366469456233
chr10	128100000	128101000	2.271995559149902
chr10	128103000	128104000	1.7423998534694727
chr10	128111000	128112000	0.35359439749188676
chr10	128112000	128113000	2.8876942051287156
chr10	128113000	128114000	0.14438717951757937
chr10	128114000	128115000	1.583549928622881
chr10	128115000	128116000	0.974505721533871
chr10	128119000	128120000	-0.7794078074016209
chr10	128120000	128121000	1.2814058480246304
chr10	128122000	128123000	3.5758723003696593
chr10	128123000	128124000	2.73785645043659
chr10	128124000	128125000	1.7500280019100865
chr10	128125000	128126000	5.257368810380449
chr10	128131000	128132000	0.03381348960571674
chr10	128132000	128133000	1.313181889643839
chr10	128133000	128134000	2.1602419862827587
chr10	128134000	128135000	0.10940611662908724
chr10	128135000	128136000	0.9868721497357041
chr10	128136000	128137000	-0.1825807408223342
chr10	128139000	128140000	2.418077738715062
chr10	128141000	128142000	1.5836878068104285
chr10	128142000	128143000	1.4564256424217747
chr10	128143000	128144000	1.62115014403131
chr10	128144000	128145000	2.473333351676106
chr10	128145000	128146000	1.1820825720010029
chr10	128147000	128148000	1.0697158685698693
chr10	128150000	128151000	5.253683657530836
chr10	128151000	128152000	0.3937296979898553
chr10	128152000	128153000	2.2984383111827675
chr10	128153000	128154000	3.9913493535897997
chr10	128154000	128155000	3.6267783770518833
chr10	128155000	128156000	1.4019035719386732
chr10	128156000	128157000	1.933328156256946
chr10	128157000	128158000	1.8028352724028662
chr10	128158000	128159000	-0.3717662495817437
chr10	128159000	128160000	-0.1158532013049866
chr10	128160000	128161000	0.4572039510536855
chr10	128161000	128162000	0.9706997587366525
chr10	128162000	128163000	0.3784925791833466
chr10	128163000	128164000	1.6116791459253246
chr10	128164000	128165000	2.017324491526321
chr10	128165000	128166000	1.4599022519545715
chr10	128166000	128167000	1.3145520400305464
chr10	128167000	128168000	0.7504507385998018
chr10	128168000	128169000	-0.631084283973704
chr10	128169000	128170000	0.010884967384958942
chr10	128170000	128171000	1.7645534150319553
chr10	128172000	128173000	-2.6297060574310493
chr10	128173000	128174000	-0.3360877732601507
chr10	128174000	128175000	1.7711343556909533
chr10	128175000	128176000	1.457918247828909
chr10	128176000	128177000	-0.5144979734528521
chr10	128177000	128178000	-0.6452777455938741
chr10	128178000	128179000	1.6003840714297273
chr10	128180000	128181000	0.7894436124900056
chr10	128181000	128182000	0.6890834494514352
chr10	128182000	128183000	0.15002061145421794
chr10	128183000	128184000	-0.16427974169112003
chr10	128184000	128185000	1.026668488121744
chr10	128185000	128186000	-0.10669068317122071
chr10	128186000	128187000	-0.2950669357902322
chr10	128187000	128188000	1.1188150087484834
chr10	128188000	128189000	2.2248833069264253
chr10	128189000	128190000	0.887179133730657
chr10	128190000	128191000	2.1779796418113118
chr10	128192000	128193000	1.4987668211404968
chr10	128193000	128194000	2.2660665075105193
chr10	128194000	128195000	-2.396476975925908
chr10	128197000	128198000	1.3220198319949261
chr10	128200000	128201000	1.9810905964427818
chr10	128201000	128202000	-0.25641516882876964
chr10	128203000	128204000	1.8811769221517263
chr10	128204000	128205000	2.748585787105489
chr10	128206000	128207000	1.294178224871102
chr10	128212000	128213000	3.298953142751884
chr10	128213000	128214000	3.3066157190053005
chr10	128214000	128215000	1.1377108689764877
chr10	128215000	128216000	0.3430609461414739
chr10	128216000	128217000	3.1998409642460635
chr10	128217000	128218000	1.854960733383601
chr10	128218000	128219000	0.9199164125997811
chr10	128221000	128222000	1.6528989669596221
chr10	128222000	128223000	2.323340543871524
chr10	128223000	128224000	2.581058553806637
chr10	128225000	128226000	1.202416128350699
chr10	128226000	128227000	0.2313777888432873
chr10	128227000	128228000	-0.6656478020856215
chr10	128228000	128229000	1.5213865217187859
chr10	128229000	128230000	1.1891239022551023
chr10	128231000	128232000	0.8218293484784726
chr10	128232000	128233000	-0.03022222128874737
chr10	128233000	128234000	1.1965705726819773
chr10	128234000	128235000	2.8089342822624292
chr10	128235000	128236000	1.7954170291391363
chr10	128236000	128237000	0.5868325502760315
chr10	128237000	128238000	1.0959341737036237
chr10	128238000	128239000	1.3855580035153197
chr10	128239000	128240000	2.76294030323149
chr10	128240000	128241000	1.5565065919963128
chr10	128242000	128243000	3.1712646158087097
chr10	128243000	128244000	0.04265238861346211
chr10	128244000	128245000	2.4045118468195663
chr10	128245000	128246000	0.8922360927608061
chr10	128247000	128248000	3.638371371012735
chr10	128248000	128249000	1.8477526914633644
chr10	128251000	128252000	1.7897934439903702
chr10	128252000	128253000	1.3262863786897667
chr10	128253000	128254000	1.665705878211482
chr10	128254000	128255000	2.3671440187163433
chr10	128255000	128256000	1.4139995350569317
chr10	128256000	128257000	2.0973540942188365
chr10	128257000	128258000	0.5628430014560134
chr10	128261000	128262000	1.4109506768935427
chr10	128262000	128263000	0.4576182307785188
chr10	128265000	128266000	2.8559846393886366
chr10	128271000	128272000	0.5142938443062406
chr10	128272000	128273000	1.994670310987841
chr10	128273000	128274000	2.4836247841749852
chr10	128274000	128275000	0.3637352029176034
chr10	128276000	128277000	3.1293417129973253
chr10	128277000	128278000	2.3456274763089042
chr10	128279000	128280000	4.547117753278287
chr10	128280000	128281000	2.019462945822517
chr10	128282000	128283000	1.2678719457189809
chr10	128284000	128285000	1.0870892447136633
chr10	128285000	128286000	0.3986204363464434
chr10	128286000	128287000	3.383221417084708
chr10	128288000	128289000	1.117561482595612
chr10	128289000	128290000	1.850787857688462
chr10	128290000	128291000	0.5207104658868477
chr10	128291000	128292000	2.165336428189743
chr10	128292000	128293000	0.8197443276062141
chr10	128293000	128294000	2.6536596557018686
chr10	128294000	128295000	0.8722007534933127
chr10	128295000	128296000	2.1328791796866557
chr10	128297000	128298000	2.627384977986504
chr10	128298000	128299000	0.28069155858793987
chr10	128301000	128302000	2.1517943622176805
chr10	128302000	128303000	-1.425559498964006
chr10	128303000	128304000	1.6385241740759662
chr10	128304000	128305000	1.4838521186767908
chr10	128306000	128307000	0.15834240617781412
chr10	128307000	128308000	2.364761674535401
chr10	128308000	128309000	1.5599891616150423
chr10	128309000	128310000	0.5928385727762263
chr10	128310000	128311000	3.004085368901664
chr10	128311000	128312000	0.9135233325883305
chr10	128312000	128313000	1.9652136217003209
chr10	128313000	128314000	1.8929137389801571
chr10	128314000	128315000	2.1215121430241846
chr10	128316000	128317000	0.6169622438082402
chr10	128317000	128318000	2.4423070020679303
chr10	128318000	128319000	1.2673569784908314
chr10	128321000	128322000	0.3717951272828519
chr10	128322000	128323000	0.9700674220804109
chr10	128323000	128324000	1.5956438065332617
chr10	128324000	128325000	0.39794007106632573
chr10	128325000	128326000	1.5302465073770453
chr10	128326000	128327000	0.7125894678607768
chr10	128327000	128328000	1.166391025459948
chr10	128328000	128329000	-0.43633307230791013
chr10	128329000	128330000	0.25299027246441286
chr10	128330000	128331000	0.17917266272448176
chr10	128331000	128332000	0.04731492900573889
chr10	128334000	128335000	1.6845289150945713
chr10	128335000	128336000	-0.009819954057473594
chr10	128336000	128337000	0.715427103022662
chr10	128337000	128338000	1.1713381380662686
chr10	128338000	128339000	0.27291938116972375
chr10	128339000	128340000	0.9036652210828606
chr10	128340000	128341000	1.1787876655647316
chr10	128341000	128342000	-1.1555030703510354
chr10	128342000	128343000	1.6688133682006314
chr10	128343000	128344000	0.04999299747711032
chr10	128344000	128345000	0.3595515029593635
chr10	128345000	128346000	0.14005653224961215
chr10	128346000	128347000	-0.2937557615341281
chr10	128347000	128348000	-1.1047594325537322
chr10	128348000	128349000	0.6967119578084007
chr10	128349000	128350000	0.17282296467317085
chr10	128350000	128351000	-1.8072070264714748
chr10	128351000	128352000	-1.7075573003049809
chr10	128356000	128357000	-1.646910475274891
chr10	128357000	128358000	-0.6203856020757612
chr10	128358000	128359000	0.42709278737554335
chr10	128359000	128360000	-2.766117830888135
chr10	128360000	128361000	1.1077220719354777
chr10	128361000	128362000	0.37147710299243597
chr10	128362000	128363000	0.408078522005987
chr10	128363000	128364000	-2.373637868482281
chr10	128364000	128365000	2.384950565438226
chr10	128365000	128366000	0.6003756540343617
chr10	128366000	128367000	0.8916405194986864
chr10	128367000	128368000	2.5611104109546967
chr10	128368000	128369000	-0.05497720330905743
chr10	128369000	128370000	0.12359499746763573
chr10	128370000	128371000	0.895875946406656
chr10	128372000	128373000	0.432628709887664
chr10	128373000	128374000	1.725000183459661
chr10	128374000	128375000	0.3152527637841057
chr10	128375000	128376000	0.21483095662221954
chr10	128376000	128377000	-0.8590720038128563
chr10	128378000	128379000	-0.25076415627562954
chr10	128379000	128380000	1.3583352755732416
chr10	128380000	128381000	0.48670460017573947
chr10	128381000	128382000	-1.0556187211409074
chr10	128384000	128385000	0.33110489189631537
chr10	128385000	128386000	-3.3345530623089146
chr10	128386000	128387000	0.4426546880408728
chr10	128389000	128390000	0.6007022479126329
chr10	128390000	128391000	-0.9781397216855043
chr10	128391000	128392000	-1.0816551918229014
chr10	128394000	128395000	0.25652762702094906
chr10	128395000	128396000	-0.07466244186226054
chr10	128396000	128397000	1.3486010877348542
chr10	128397000	128398000	-1.521098917437884
chr10	128399000	128400000	-0.4889200021876787
chr10	128401000	128402000	-0.6889826689998642
chr10	128402000	128403000	-0.566098072228345
chr10	128404000	128405000	-1.7631603517950372
chr10	128405000	128406000	-0.16741835535997301
chr10	128406000	128407000	0.2272432223528864
chr10	128407000	128408000	-1.4174458660877403
chr10	128409000	128410000	-2.0718913787561224
chr10	128410000	128411000	-1.9467381338265184
chr10	128411000	128412000	-1.7631542307070314
chr10	128412000	128413000	-1.6493067193407898
chr10	128413000	128414000	-1.5118765212016283
chr10	128414000	128415000	-2.258603119198656
chr10	128415000	128416000	0.32733141938565624
chr10	128416000	128417000	-0.6966431297518041
chr10	128417000	128418000	-0.23297854760474332
chr10	128418000	128419000	-0.27887225907103
chr10	128419000	128420000	0.6472869287402839
chr10	128421000	128422000	-0.7553390701591524
chr10	128422000	128423000	0.6857878159090031
chr10	128424000	128425000	0.3915502503854324
chr10	128425000	128426000	0.9087147355086347
chr10	128426000	128427000	-0.6788402803652519
chr10	128427000	128428000	0.4538949967398821
chr10	128429000	128430000	-0.030137518861148987
chr10	128433000	128434000	1.410255296050973
chr10	128434000	128435000	0.3696439282780074
chr10	128436000	128437000	1.10164944473298
chr10	128437000	128438000	1.2732520102912042
chr10	128439000	128440000	0.08442742712161666
chr10	128440000	128441000	1.9265664585546922
chr10	128441000	128442000	1.0696436577511237
chr10	128443000	128444000	1.2078415709120778
chr10	128444000	128445000	2.341845676883924
chr10	128445000	128446000	-0.06545287018786446
chr10	128447000	128448000	1.037647641600164
chr10	128448000	128449000	-0.2402490035899423
chr10	128450000	128451000	0.0622563386807267
chr10	128451000	128452000	-0.5557952001520845
chr10	128452000	128453000	0.12921989966352793
chr10	128453000	128454000	-0.007864936069857994
chr10	128454000	128455000	-0.1850079951111584
chr10	128455000	128456000	0.9838034048773248
chr10	128456000	128457000	2.2979745468929003
chr10	128458000	128459000	0.01781561331015631
chr10	128459000	128460000	1.5288305881369706
chr10	128460000	128461000	-0.7281634871060517
chr10	128469000	128470000	1.5877017211809774
chr10	128482000	128483000	1.9301828284944031
chr10	128485000	128486000	2.419655054733601
chr10	128488000	128489000	0.335667288988632
chr10	128490000	128491000	1.3446275661843896
chr10	128491000	128492000	1.3402083954085875
chr10	128492000	128493000	1.6834032389869027
chr10	128494000	128495000	1.6156345850605092
chr10	128495000	128496000	3.2932291579413984
chr10	128499000	128500000	3.2281166560146435
chr10	128500000	128501000	2.6211242543012396
chr10	128507000	128508000	0.12209203923130164
chr10	128508000	128509000	0.8599560762206406
chr10	128509000	128510000	0.5991186152966598
chr10	128510000	128511000	0.9788751464498066
chr10	128511000	128512000	1.9451983052879054
chr10	128513000	128514000	0.8678267640638001
chr10	128514000	128515000	1.6586657178870827
chr10	128516000	128517000	1.8139750780284198
chr10	128517000	128518000	4.068123130129653
chr10	128518000	128519000	2.5437769734135083
chr10	128523000	128524000	1.944765459684073
chr10	128524000	128525000	2.380972385203676
chr10	128525000	128526000	0.8064894673388499
chr10	128526000	128527000	2.247483681810709
chr10	128531000	128532000	2.5296482040508095
chr10	128532000	128533000	3.3538180366007153
chr10	128533000	128534000	1.992802171311891
chr10	128539000	128540000	2.673740689018497
chr10	128543000	128544000	2.044240579613865
chr10	128546000	128547000	2.72169681765271
chr10	128547000	128548000	1.7518122506763174
chr10	128550000	128551000	2.209610624277461
chr10	128551000	128552000	2.8593174016801366
chr10	128552000	128553000	2.131947525391407
chr10	128553000	128554000	0.4489914224314014
chr10	128554000	128555000	1.4850194807095298
chr10	128555000	128556000	0.3620094488561615
chr10	128556000	128557000	2.074198197007556
chr10	128557000	128558000	1.3324578592794523
chr10	128559000	128560000	1.1510724733549504
chr10	128560000	128561000	-0.3693003932807996
chr10	128561000	128562000	0.12454076491402086
chr10	128562000	128563000	0.11151128192355034
chr10	128563000	128564000	0.8981461284589505
chr10	128564000	128565000	-0.6287621162688075
chr10	128565000	128566000	1.7737517454158949
chr10	128566000	128567000	3.7737530803901294
chr10	128567000	128568000	2.6708704931888914
chr10	128568000	128569000	1.878869642725933
chr10	128569000	128570000	2.6091686062169983
chr10	128570000	128571000	1.1832682770018161
chr10	128571000	128572000	1.626900101648438
chr10	128574000	128575000	1.6698368041883058
chr10	128575000	128576000	0.463420378558923
chr10	128577000	128578000	2.2360148305248266
chr10	128578000	128579000	1.0161788489959203
chr10	128579000	128580000	1.5870107294414852
chr10	128580000	128581000	1.9002800129022042
chr10	128582000	128583000	2.1371996923164636
chr10	128584000	128585000	2.0715154983792643
chr10	128585000	128586000	0.45137827179661855
chr10	128592000	128593000	1.712800022779426
chr10	128593000	128594000	1.4773115748980077
chr10	128594000	128595000	0.031502676542575506
chr10	128595000	128596000	0.7704444757024211
chr10	128596000	128597000	1.8728714479792394
chr10	128597000	128598000	0.983555845777392
chr10	128598000	128599000	0.4519686776326931
chr10	128599000	128600000	1.4254041671115216
chr10	128600000	128601000	1.3104087806823916
chr10	128602000	128603000	2.8960271209231356
chr10	128603000	128604000	2.409734866001607
chr10	128604000	128605000	1.264179407888966
chr10	128607000	128608000	2.0092311421132494
chr10	128608000	128609000	1.2039366258531863
chr10	128609000	128610000	2.0241741691805673
chr10	128617000	128618000	0.6823089842554149
chr10	128618000	128619000	2.052201438600043
chr10	128619000	128620000	1.9758079152382129
chr10	128620000	128621000	0.299933059684915
chr10	128622000	128623000	2.4176584482665118
chr10	128623000	128624000	2.4999485393004943
chr10	128625000	128626000	4.610705941972918
chr10	128626000	128627000	2.781267914410496
chr10	128628000	128629000	0.6424114025175734
chr10	128629000	128630000	3.203822508831351
chr10	128630000	128631000	3.682542425897446
chr10	128631000	128632000	1.8984243812994446
chr10	128632000	128633000	2.5680644609423773
chr10	128633000	128634000	3.7354355758933124
chr10	128634000	128635000	3.5878307084975893
chr10	128635000	128636000	0.05725363588165943
chr10	128636000	128637000	2.084448393313463
chr10	128637000	128638000	1.436370623008242
chr10	128638000	128639000	-0.6832588001236247
chr10	128639000	128640000	-1.2388487993002917
chr10	128640000	128641000	1.7550198007376585
chr10	128641000	128642000	1.3546221151218198
chr10	128642000	128643000	-0.636567055950026
chr10	128643000	128644000	2.1142692296697474
chr10	128644000	128645000	3.3998092307753636
chr10	128646000	128647000	2.439111443437304
chr10	128647000	128648000	0.4427889563363984
chr10	128651000	128652000	3.1719854047721414
chr10	128652000	128653000	-0.6728209460784238
chr10	128653000	128654000	2.633640265191662
chr10	128654000	128655000	0.9678225703498275
chr10	128655000	128656000	0.5074179343516989
chr10	128656000	128657000	4.720210577842628
chr10	128657000	128658000	4.5480585016062935
chr10	128658000	128659000	3.1294798204259844
chr10	128659000	128660000	1.8834174704137157
chr10	128660000	128661000	2.513035351519716
chr10	128661000	128662000	2.225435831777294
chr10	128662000	128663000	-0.9560000345206601
chr10	128663000	128664000	0.2761695006568774
chr10	128664000	128665000	-1.1049790509836217
chr10	128666000	128667000	-0.0979352489845895
chr10	128667000	128668000	-0.8969983963188766
chr10	128669000	128670000	1.3843530180402328
chr10	128670000	128671000	1.3684764189539709
chr10	128671000	128672000	0.7441496037134749
chr10	128672000	128673000	2.0096056357024734
chr10	128673000	128674000	1.7064946673678105
chr10	128674000	128675000	2.3368118175329067
chr10	128675000	128676000	0.16377577761390644
chr10	128676000	128677000	0.7350568067099763
chr10	128677000	128678000	1.24393254975799
chr10	128678000	128679000	0.723267573290627
chr10	128680000	128681000	2.2912492742910198
chr10	128681000	128682000	2.345299619778473
chr10	128685000	128686000	3.2438810415191837
chr10	128687000	128688000	2.4383237334757375
chr10	128688000	128689000	0.3765585439165702
chr10	128691000	128692000	0.7909235102055538
chr10	128692000	128693000	0.754749267968444
chr10	128693000	128694000	1.7488476022734145
chr10	128694000	128695000	1.7280527373832542
chr10	128695000	128696000	-4.845671963351621
chr10	128697000	128698000	3.1518954298252546
chr10	128698000	128699000	-0.07503459516580666
chr10	128699000	128700000	1.710569510066123
chr10	128701000	128702000	1.7620390485845518
chr10	128703000	128704000	1.9457923233636423
chr10	128704000	128705000	0.3108839589368865
chr10	128705000	128706000	1.1216713935857057
chr10	128706000	128707000	1.7569716995077196
chr10	128707000	128708000	1.9069394152048849
chr10	128708000	128709000	2.535540388581839
chr10	128709000	128710000	2.919825006091361
chr10	128710000	128711000	3.698646416063214
chr10	128714000	128715000	1.3796443878759403
chr10	128716000	128717000	0.8594883015520044
chr10	128717000	128718000	2.1681501437832185
chr10	128718000	128719000	2.0933966050444632
chr10	128719000	128720000	2.3551207587342615
chr10	128720000	128721000	1.4574149866196426
chr10	128721000	128722000	3.170679659852704
chr10	128723000	128724000	0.8813546608781359
chr10	128727000	128728000	0.38137887340259785
chr10	128733000	128734000	0.4673762657964791
chr10	128735000	128736000	-0.728174173622829
chr10	128736000	128737000	-0.14979751603182992
chr10	128739000	128740000	-0.2346054379771275
chr10	128740000	128741000	-1.4952465447407295
chr10	128744000	128745000	0.6989009068551717
chr10	128745000	128746000	0.7359041829138164
chr10	128746000	128747000	0.6104140303744725
chr10	128747000	128748000	2.5131341040906947
chr10	128748000	128749000	1.2587801619587984
chr10	128749000	128750000	0.6059741601201463
chr10	128751000	128752000	1.3482089404112139
chr10	128752000	128753000	-2.6265558289698165
chr10	128753000	128754000	0.2942811653444896
chr10	128754000	128755000	2.18326753756323
chr10	128755000	128756000	1.3113634880606664
chr10	128756000	128757000	1.2784816808660937
chr10	128757000	128758000	0.731458908643189
chr10	128758000	128759000	0.951159537129693
chr10	128759000	128760000	0.9227904103887691
chr10	128760000	128761000	1.2654320437491735
chr10	128761000	128762000	-0.7800961804016593
chr10	128762000	128763000	0.154380795701648
chr10	128763000	128764000	-0.4378635362956631
chr10	128764000	128765000	1.2393026031300647
chr10	128765000	128766000	-0.15866020091856473
chr10	128766000	128767000	0.5685603282737794
chr10	128767000	128768000	-1.929605972368643
chr10	128768000	128769000	-1.8804225907292094
chr10	128769000	128770000	1.4196535532964714
chr10	128770000	128771000	0.24089222550969563
chr10	128771000	128772000	0.8007221897040776
chr10	128772000	128773000	0.5383000933265376
chr10	128773000	128774000	0.3753417734718256
chr10	128774000	128775000	0.4122526748142684
chr10	128775000	128776000	0.6321303327547465
chr10	128776000	128777000	-0.3784512610398941
chr10	128777000	128778000	1.236644992870925
chr10	128778000	128779000	1.1629643158477578
chr10	128779000	128780000	-0.12969058859913965
chr10	128780000	128781000	0.2964208098514928
chr10	128781000	128782000	1.8168883707820913
chr10	128782000	128783000	-1.6541956294028366
chr10	128784000	128785000	-0.15743450276014576
chr10	128785000	128786000	1.4285748225862855
chr10	128787000	128788000	0.8528909727731068
chr10	128789000	128790000	-1.5117595095877208
chr10	128791000	128792000	0.7028286467088491
chr10	128792000	128793000	0.5614209455589133
chr10	128793000	128794000	0.5755578548917477
chr10	128794000	128795000	1.4920150085887576
chr10	128797000	128798000	1.2254757579483326
chr10	128798000	128799000	2.552581390782004
chr10	128799000	128800000	-0.3840675998831007
chr10	128800000	128801000	0.03269606522219375
chr10	128801000	128802000	1.746322316715375
chr10	128802000	128803000	0.09276059564209417
chr10	128803000	128804000	1.3501438916136939
chr10	128804000	128805000	1.5950291886363188
chr10	128805000	128806000	0.7970474983935965
chr10	128806000	128807000	-0.05428243018022605
chr10	128807000	128808000	1.5540370885294945
chr10	128808000	128809000	-0.7740427979988004
chr10	128809000	128810000	0.23661180682082544
chr10	128810000	128811000	0.5268784861980975
chr10	128811000	128812000	1.5306646191820423
chr10	128812000	128813000	-0.07980185471794679
chr10	128813000	128814000	0.9881531336160745
chr10	128814000	128815000	0.9796844293660979
chr10	128816000	128817000	-0.23905048138374965
chr10	128819000	128820000	-0.4542382409671875
chr10	128821000	128822000	0.6494846648026708
chr10	128823000	128824000	-2.2669889619444903
chr10	128824000	128825000	-0.06325196559928797
chr10	128826000	128827000	0.7652878711554172
chr10	128827000	128828000	0.11444682466524114
chr10	128831000	128832000	0.07970395721207282
chr10	128833000	128834000	0.0670691248557536
chr10	128834000	128835000	-0.21003969915815668
chr10	128835000	128836000	-1.341586189369448
chr10	128838000	128839000	2.4927677375168447
chr10	128839000	128840000	0.9689146614480857
chr10	128840000	128841000	-0.8616216864965358
chr10	128841000	128842000	0.5758098414244995
chr10	128842000	128843000	0.7442742398108407
chr10	128843000	128844000	0.2250987107607672
chr10	128845000	128846000	-0.5852569094404734
chr10	128848000	128849000	-0.21260698551592624
chr10	128849000	128850000	-1.111652619530277
chr10	128850000	128851000	0.21257063559204448
chr10	128851000	128852000	-1.0714881676706007
chr10	128852000	128853000	0.14900870576692746
chr10	128853000	128854000	1.1963156036865332
chr10	128854000	128855000	-0.033132064647110285
chr10	128855000	128856000	-0.7165190034970692
chr10	128858000	128859000	0.4699718886372796
chr10	128859000	128860000	-0.8209654918338872
chr10	128860000	128861000	0.023153330631590772
chr10	128861000	128862000	0.606465616092385
chr10	128862000	128863000	0.3556620871477002
chr10	128863000	128864000	-0.47534115959870393
chr10	128867000	128868000	-0.4568920256907137
chr10	128868000	128869000	0.48592700455434057
chr10	128869000	128870000	0.2931609141803625
chr10	128870000	128871000	-1.2838233656611975
chr10	128871000	128872000	1.2718087349870815
chr10	128874000	128875000	-0.6107424224375932
chr10	128875000	128876000	0.2398594936111827
chr10	128876000	128877000	2.7570793315189888
chr10	128879000	128880000	0.06293114408197684
chr10	128880000	128881000	-0.8806474058096346
chr10	128881000	128882000	2.152104042646363
chr10	128883000	128884000	3.675131937531746
chr10	128884000	128885000	1.5279741719269204
chr10	128886000	128887000	0.7822583219071026
chr10	128891000	128892000	0.5916094500259456
chr10	128892000	128893000	2.133106603510449
chr10	128893000	128894000	-1.6819007691231591
chr10	128894000	128895000	0.3441052073026571
chr10	128897000	128898000	0.8272493868167967
chr10	128898000	128899000	1.0577065052425345
chr10	128900000	128901000	-1.0684836700981855
chr10	128902000	128903000	-1.3679614136635931
chr10	128903000	128904000	1.5523089453926648
chr10	128904000	128905000	-0.7585961145970589
chr10	128905000	128906000	-1.550185580842961
chr10	128906000	128907000	0.07826974099079019
chr10	128907000	128908000	0.9397689070733591
chr10	128910000	128911000	-0.6786063416115895
chr10	128912000	128913000	-1.5659625791333935
chr10	128913000	128914000	-0.4162160800986557
chr10	128914000	128915000	0.2444080547886172
chr10	128916000	128917000	0.006369157060209293
chr10	128917000	128918000	1.5172930503584756
chr10	128919000	128920000	0.669851376242935
chr10	128920000	128921000	0.06623181425920135
chr10	128921000	128922000	1.9860176663425826
chr10	128922000	128923000	1.9696796152660738
chr10	128923000	128924000	0.5707244708732812
chr10	128924000	128925000	4.05153930413655
chr10	128925000	128926000	1.408253664710451
chr10	128926000	128927000	0.8698228904607098
chr10	128930000	128931000	-0.3448578135290509
chr10	128931000	128932000	2.373240964394722
chr10	128932000	128933000	0.8730253179016196
chr10	128933000	128934000	2.0523362558523863
chr10	128934000	128935000	-0.2404498708962148
chr10	128935000	128936000	1.661830688933136
chr10	128936000	128937000	1.5798556542496287
chr10	128937000	128938000	0.3063249483567677
chr10	128938000	128939000	-0.2696354709639123
chr10	128939000	128940000	-0.7575936475571946
chr10	128941000	128942000	-1.4726985804914938
chr10	128945000	128946000	0.0713944646100009
chr10	128947000	128948000	-0.37917643987560695
chr10	128948000	128949000	0.6560833853658533
chr10	128949000	128950000	-0.02413590314021771
chr10	128956000	128957000	-1.9294124730928757
chr10	128960000	128961000	-0.34413638816828607
chr10	128963000	128964000	-0.47732720672204
chr10	128965000	128966000	1.003334014910735
chr10	128966000	128967000	0.7514229912420075
chr10	128967000	128968000	0.5568188546207805
chr10	128968000	128969000	-0.804203753814529
chr10	128969000	128970000	0.4315308980140747
chr10	128970000	128971000	-0.16173909638419023
chr10	128971000	128972000	0.7213047268375422
chr10	128972000	128973000	1.8735839764693347
chr10	128974000	128975000	-0.07350111927413984
chr10	128975000	128976000	0.29068861444489863
chr10	128977000	128978000	2.1030138851368942
chr10	128978000	128979000	1.3553455356622572
chr10	128979000	128980000	0.8333088403633927
chr10	128981000	128982000	-0.5197187401017302
chr10	128982000	128983000	1.246800581878985
chr10	128983000	128984000	1.510038187794414
chr10	128986000	128987000	-0.5715226482266632
chr10	128987000	128988000	-0.13400355893060414
chr10	128989000	128990000	1.0177789525055676
chr10	128990000	128991000	2.401115497802166
chr10	128991000	128992000	0.7036447323823294
chr10	128993000	128994000	0.8272240146831258
chr10	128994000	128995000	2.955812423882251
chr10	128995000	128996000	1.4870977091346853
chr10	128996000	128997000	1.554500363475014
chr10	128998000	128999000	0.061710702558698136
chr10	128999000	129000000	0.7921091939562626
chr10	129000000	129001000	-0.06041017298548666
chr10	129001000	129002000	-0.21105170041874755
chr10	129002000	129003000	1.2611357362452464
chr10	129003000	129004000	1.2717085475631238
chr10	129005000	129006000	0.43246116997131007
chr10	129006000	129007000	1.7003601760483962
chr10	129011000	129012000	-2.4167885648626495
chr10	129013000	129014000	0.8693685468303757
chr10	129014000	129015000	0.10513940171494168
chr10	129017000	129018000	2.1969920976584527
chr10	129018000	129019000	1.372622729647436
chr10	129019000	129020000	0.9933392588311178
chr10	129020000	129021000	0.5918849458801695
chr10	129021000	129022000	1.619130450868855
chr10	129022000	129023000	0.5060082031248587
chr10	129023000	129024000	1.6586757434416306
chr10	129024000	129025000	0.6708438470431476
chr10	129026000	129027000	-1.3663733864486893
chr10	129028000	129029000	2.048111308023376
chr10	129029000	129030000	0.43105937965331215
chr10	129030000	129031000	1.119221663786121
chr10	129031000	129032000	0.13285467512571716
chr10	129033000	129034000	0.3649667254573828
chr10	129034000	129035000	1.3227551718111006
chr10	129035000	129036000	1.1535143811930757
chr10	129037000	129038000	2.61247188401057
chr10	129038000	129039000	-0.6655666626778503
chr10	129040000	129041000	-0.04425262250613711
chr10	129041000	129042000	1.2098504883443522
chr10	129042000	129043000	1.4572585869540342
chr10	129044000	129045000	2.0432335810852025
chr10	129045000	129046000	6.096460124638512
chr10	129047000	129048000	1.5202285082557638
chr10	129048000	129049000	2.786479032361376
chr10	129049000	129050000	0.7365565843772516
chr10	129050000	129051000	2.6307779361942116
chr10	129051000	129052000	2.1923186331687985
chr10	129052000	129053000	2.613040910706654
chr10	129054000	129055000	1.4626072310594036
chr10	129055000	129056000	0.757476382178019
chr10	129057000	129058000	2.8957106042415894
chr10	129058000	129059000	2.2888579547965815
chr10	129060000	129061000	1.5095573700306233
chr10	129062000	129063000	1.895125297394009
chr10	129065000	129066000	2.0597898590261075
chr10	129066000	129067000	0.01321576153313637
chr10	129067000	129068000	2.7224574976560034
chr10	129068000	129069000	0.013543095992889297
chr10	129069000	129070000	-3.7337298332754245
chr10	129072000	129073000	-0.2570471773534123
chr10	129073000	129074000	0.5342417457864415
chr10	129074000	129075000	1.9149056605626877
chr10	129075000	129076000	3.991617556929525
chr10	129078000	129079000	3.4582230122180713
chr10	129079000	129080000	3.324760283580758
chr10	129080000	129081000	0.8038915842332818
chr10	129081000	129082000	1.9722806575529044
chr10	129082000	129083000	1.8716878797293455
chr10	129083000	129084000	1.1225407160069927
chr10	129084000	129085000	0.22243862945440981
chr10	129085000	129086000	0.5291430333810694
chr10	129086000	129087000	0.4353149029781449
chr10	129087000	129088000	-0.8932365481294325
chr10	129088000	129089000	1.2427235337156106
chr10	129089000	129090000	0.6869817624586619
chr10	129090000	129091000	0.24706650351492196
chr10	129091000	129092000	2.250690336436887
chr10	129092000	129093000	1.0949206817921027
chr10	129093000	129094000	2.029227486108205
chr10	129094000	129095000	1.7246216358290611
chr10	129095000	129096000	0.28527076862231926
chr10	129096000	129097000	1.1569588072063153
chr10	129100000	129101000	1.5161130100802644
chr10	129101000	129102000	0.12451288012614373
chr10	129107000	129108000	1.5489096791000383
chr10	129108000	129109000	-0.5853572470209584
chr10	129109000	129110000	1.657177518943753
chr10	129110000	129111000	1.1963823659805837
chr10	129116000	129117000	1.4174778459653996
chr10	129117000	129118000	1.0606031233123208
chr10	129118000	129119000	1.5863612272435947
chr10	129119000	129120000	-0.0014597506261835422
chr10	129122000	129123000	0.7809618221524688
chr10	129127000	129128000	1.6514390296849102
chr10	129129000	129130000	1.9609210990528738
chr10	129132000	129133000	0.7117270897538788
chr10	129134000	129135000	1.2479175094140607
chr10	129137000	129138000	-0.8634856535968966
chr10	129138000	129139000	-0.10136373390817166
chr10	129140000	129141000	2.8157276569620024
chr10	129141000	129142000	0.8048263317229929
chr10	129142000	129143000	0.9038396303651484
chr10	129143000	129144000	0.34996062896062563
chr10	129144000	129145000	0.46985087185520663
chr10	129145000	129146000	-0.18720426236578971
chr10	129146000	129147000	-0.7665544944812436
chr10	129147000	129148000	-0.8935262435445565
chr10	129152000	129153000	1.2269625409632212
chr10	129154000	129155000	-0.6587544104545461
chr10	129155000	129156000	-0.14244986355615952
chr10	129156000	129157000	0.8699574662382535
chr10	129157000	129158000	-1.1733902881530336
chr10	129158000	129159000	1.0282021612650452
chr10	129159000	129160000	-0.6216370899960271
chr10	129160000	129161000	1.2756758109168644
chr10	129161000	129162000	0.7721029184360336
chr10	129163000	129164000	0.8165494594080783
chr10	129164000	129165000	0.48066773895176995
chr10	129165000	129166000	-0.7192954856292098
chr10	129166000	129167000	1.342102180519427
chr10	129167000	129168000	0.12209659069480142
chr10	129168000	129169000	0.9961180832544878
chr10	129169000	129170000	1.291386829864318
chr10	129170000	129171000	-1.4012589551178452
chr10	129171000	129172000	-0.84767373838593
chr10	129172000	129173000	0.8559692264809479
chr10	129173000	129174000	-0.23841896969561105
chr10	129174000	129175000	1.526981607526088
chr10	129175000	129176000	-0.44741821286445627
chr10	129176000	129177000	0.13344835460055898
chr10	129177000	129178000	0.09839035075276785
chr10	129178000	129179000	0.9675091386373288
chr10	129179000	129180000	-1.6482705544615488
chr10	129180000	129181000	-0.7198046764445907
chr10	129181000	129182000	1.5430140249207764
chr10	129183000	129184000	-0.11385870047263737
chr10	129184000	129185000	1.1608628597706923
chr10	129185000	129186000	0.011835152944624795
chr10	129187000	129188000	-0.6052295574337772
chr10	129190000	129191000	0.07490256074591778
chr10	129191000	129192000	0.6463332365585363
chr10	129192000	129193000	1.5644171794169293
chr10	129193000	129194000	0.7648477185671938
chr10	129194000	129195000	-0.2735046605949276
chr10	129195000	129196000	0.8213798538711792
chr10	129199000	129200000	-1.3902102963824343
chr10	129200000	129201000	-2.5968508444707297
chr10	129201000	129202000	-1.7479282595467447
chr10	129202000	129203000	0.17274255552114448
chr10	129203000	129204000	0.44662078876835803
chr10	129204000	129205000	-0.08927065021298151
chr10	129205000	129206000	-0.16125169789902322
chr10	129208000	129209000	2.7912413930471764
chr10	129209000	129210000	1.6494225289638746
chr10	129210000	129211000	0.4023665435080759
chr10	129211000	129212000	0.7245215917198576
chr10	129212000	129213000	0.16189228286525262
chr10	129213000	129214000	1.001438302177179
chr10	129216000	129217000	-0.062173966006426225
chr10	129218000	129219000	0.43257505119738565
chr10	129219000	129220000	1.8486417048753119
chr10	129220000	129221000	0.2898296136834214
chr10	129222000	129223000	0.790660411947281
chr10	129228000	129229000	0.5271943201852067
chr10	129229000	129230000	2.839828485397578
chr10	129230000	129231000	2.918771166785831
chr10	129231000	129232000	-0.22390033990011904
chr10	129232000	129233000	2.6069976512163175
chr10	129233000	129234000	1.1208555613246063
chr10	129235000	129236000	-0.3864404309670583
chr10	129236000	129237000	3.5285474786808666
chr10	129237000	129238000	0.012573645836361764
chr10	129240000	129241000	1.1487264235339592
chr10	129243000	129244000	1.2543791485743676
chr10	129250000	129251000	0.11574413376824752
chr10	129252000	129253000	2.490713445243438
chr10	129254000	129255000	2.0846256961655767
chr10	129257000	129258000	1.1588135399757373
chr10	129258000	129259000	0.9711525248887333
chr10	129259000	129260000	3.7038733381261815
chr10	129260000	129261000	2.0626903463232225
chr10	129262000	129263000	2.064600309699199
chr10	129264000	129265000	0.7158829245462108
chr10	129265000	129266000	0.9204153027939731
chr10	129266000	129267000	0.7835766797378944
chr10	129267000	129268000	0.7384123772801362
chr10	129268000	129269000	1.8685191630964713
chr10	129269000	129270000	0.8988251778272744
chr10	129270000	129271000	1.718121256912426
chr10	129271000	129272000	-0.4021442346705993
chr10	129272000	129273000	3.395136098660094
chr10	129273000	129274000	1.3169497693272245
chr10	129274000	129275000	2.629206655080439
chr10	129275000	129276000	3.1223719646452177
chr10	129276000	129277000	1.7858912381089287
chr10	129277000	129278000	0.8640302928923782
chr10	129278000	129279000	2.027923461762465
chr10	129279000	129280000	-0.0514639836619206
chr10	129280000	129281000	0.24715215140538727
chr10	129281000	129282000	1.1599760058234994
chr10	129282000	129283000	1.8976774005693322
chr10	129283000	129284000	0.1695748972935419
chr10	129285000	129286000	0.8791929992351367
chr10	129286000	129287000	1.8171898230716217
chr10	129287000	129288000	2.015294060285661
chr10	129288000	129289000	1.9642982355586232
chr10	129289000	129290000	1.4937575527528668
chr10	129290000	129291000	-0.4085175702071929
chr10	129291000	129292000	0.2829645307883153
chr10	129292000	129293000	1.0520895466395024
chr10	129293000	129294000	1.1602000004015638
chr10	129294000	129295000	1.6092725952721882
chr10	129296000	129297000	1.2376506043604554
chr10	129297000	129298000	-0.038332529640294814
chr10	129298000	129299000	1.154565329872734
chr10	129299000	129300000	0.7884197688517754
chr10	129301000	129302000	0.06645983503611035
chr10	129302000	129303000	0.18104513511458772
chr10	129303000	129304000	0.19846173304237844
chr10	129305000	129306000	1.4495923719403565
chr10	129306000	129307000	3.0139706567310727
chr10	129307000	129308000	1.5048324320945905
chr10	129308000	129309000	1.3157244251685372
chr10	129309000	129310000	2.269933703111015
chr10	129310000	129311000	1.5243967827730378
chr10	129311000	129312000	-0.7045549769153885
chr10	129312000	129313000	-0.3858631674612031
chr10	129313000	129314000	-1.0357161433261721
chr10	129314000	129315000	-0.14980730131327183
chr10	129315000	129316000	0.27554163599990594
chr10	129318000	129319000	-1.8387507532256717
chr10	129322000	129323000	0.05925786415121343
chr10	129323000	129324000	-0.04259586719627227
chr10	129324000	129325000	1.73987341884549
chr10	129325000	129326000	0.3786475935838961
chr10	129326000	129327000	0.24056809556984898
chr10	129327000	129328000	0.5204440831617317
chr10	129328000	129329000	-1.5126274359894136
chr10	129329000	129330000	0.8823648347010201
chr10	129330000	129331000	0.6912579040479481
chr10	129331000	129332000	0.6074510868771859
chr10	129332000	129333000	1.0305921879626143
chr10	129333000	129334000	-0.21888559615031508
chr10	129334000	129335000	1.3616403782244466
chr10	129337000	129338000	0.4391748179088273
chr10	129338000	129339000	1.6516553988960763
chr10	129339000	129340000	1.4425356297051906
chr10	129340000	129341000	3.2380771792058534
chr10	129341000	129342000	1.1432251204965154
chr10	129343000	129344000	2.8435672120351443
chr10	129344000	129345000	2.800445165460204
chr10	129345000	129346000	1.5399111685256912
chr10	129346000	129347000	1.535841577982188
chr10	129351000	129352000	0.8207240756303847
chr10	129352000	129353000	3.5778684488039088
chr10	129355000	129356000	-0.6635316974558405
chr10	129357000	129358000	0.943377147034041
chr10	129358000	129359000	0.782972099481186
chr10	129359000	129360000	2.3233248592299494
chr10	129360000	129361000	0.9504926817506405
chr10	129361000	129362000	3.106245265461783
chr10	129363000	129364000	1.9532050486316856
chr10	129365000	129366000	0.7286871128083137
chr10	129366000	129367000	1.6248960206340854
chr10	129367000	129368000	0.7540367666056246
chr10	129369000	129370000	0.6974444732524367
chr10	129371000	129372000	2.105280186879756
chr10	129372000	129373000	3.5483150778264605
chr10	129373000	129374000	2.481894958739149
chr10	129374000	129375000	0.7603084313880218
chr10	129375000	129376000	2.4387945500357207
chr10	129376000	129377000	3.3101750867754394
chr10	129377000	129378000	1.0431152915637432
chr10	129378000	129379000	3.141689669615158
chr10	129379000	129380000	2.2218043591470678
chr10	129380000	129381000	2.88716494933398
chr10	129381000	129382000	-0.8033715126059711
chr10	129382000	129383000	1.8682620539677428
chr10	129383000	129384000	1.5710741882696688
chr10	129384000	129385000	-0.5367358342806483
chr10	129385000	129386000	0.703251567194537
chr10	129387000	129388000	2.050029134306781
chr10	129388000	129389000	0.06802145816820386
chr10	129389000	129390000	-1.22147552951374
chr10	129391000	129392000	0.865517464349303
chr10	129392000	129393000	0.7562770923505726
chr10	129394000	129395000	2.2282011401068504
chr10	129395000	129396000	3.5749372746824237
chr10	129396000	129397000	2.022118407747864
chr10	129397000	129398000	-0.4558898471687338
chr10	129399000	129400000	1.084230081690472
chr10	129400000	129401000	2.12060947838319
chr10	129401000	129402000	1.7282205775963455
chr10	129402000	129403000	2.916563371048872
chr10	129403000	129404000	3.379138006426419
chr10	129404000	129405000	2.242930399858172
chr10	129405000	129406000	-0.5043717444197404
chr10	129406000	129407000	1.6755762856978509
chr10	129409000	129410000	0.82730862731951
chr10	129410000	129411000	0.5938319360957095
chr10	129411000	129412000	0.9937622988470004
chr10	129412000	129413000	2.305169730044041
chr10	129413000	129414000	1.2070170489811514
chr10	129414000	129415000	0.6961913999086131
chr10	129415000	129416000	2.801486994377474
chr10	129416000	129417000	0.29129856269624427
chr10	129417000	129418000	0.6285745655625925
chr10	129418000	129419000	-1.1850031903992508
chr10	129419000	129420000	0.682396401830817
chr10	129420000	129421000	0.5852364554526729
chr10	129421000	129422000	0.679330753981623
chr10	129422000	129423000	0.7995629820185527
chr10	129423000	129424000	0.03338633766483095
chr10	129424000	129425000	-0.10813051250417971
chr10	129425000	129426000	-0.7728053269844768
chr10	129426000	129427000	0.9107431416122685
chr10	129427000	129428000	2.6772303770047876
chr10	129428000	129429000	0.8780188512257554
chr10	129429000	129430000	0.07595832046649391
chr10	129433000	129434000	3.2812050089942284
chr10	129434000	129435000	0.8835471802066686
chr10	129436000	129437000	0.24447970809934133
chr10	129437000	129438000	2.51015438634109
chr10	129441000	129442000	-0.33024513108704423
chr10	129442000	129443000	1.7538792325643506
chr10	129443000	129444000	2.0682698253251863
chr10	129444000	129445000	2.0914910059323812
chr10	129445000	129446000	1.703814710462674
chr10	129447000	129448000	3.3358973558732448
chr10	129450000	129451000	2.0450576378686334
chr10	129451000	129452000	1.821866508062458
chr10	129452000	129453000	0.7266511331776563
chr10	129453000	129454000	2.2956000240612133
chr10	129454000	129455000	1.6809123192550743
chr10	129456000	129457000	-0.3095018199852418
chr10	129457000	129458000	1.332858191400478
chr10	129458000	129459000	2.33616492810152
chr10	129459000	129460000	0.8501621253232747
chr10	129460000	129461000	3.041313431195412
chr10	129461000	129462000	1.459083078106594
chr10	129462000	129463000	1.4287354784300932
chr10	129464000	129465000	1.9865030957638667
chr10	129465000	129466000	1.8080236145458484
chr10	129468000	129469000	0.1441580313024554
chr10	129469000	129470000	0.6595796939435569
chr10	129471000	129472000	1.477378777759954
chr10	129472000	129473000	1.6199859119377114
chr10	129476000	129477000	2.2755595154398973
chr10	129477000	129478000	2.5530664912127956
chr10	129479000	129480000	-0.005702145606275352
chr10	129480000	129481000	1.7267753863493323
chr10	129484000	129485000	2.560094070627224
chr10	129487000	129488000	1.7554993005898087
chr10	129488000	129489000	1.1360045698900918
chr10	129491000	129492000	2.349099547830706
chr10	129492000	129493000	1.5402102154843205
chr10	129493000	129494000	2.26896044178718
chr10	129495000	129496000	1.2451887368718404
chr10	129496000	129497000	1.0234960940272504
chr10	129497000	129498000	0.6263203211309617
chr10	129498000	129499000	2.0570388037600082
chr10	129500000	129501000	2.4884241062759473
chr10	129502000	129503000	1.8996381339074895
chr10	129504000	129505000	1.2971507280513612
chr10	129505000	129506000	-0.5927174878095817
chr10	129507000	129508000	2.2475805961340978
chr10	129513000	129514000	2.1876739834330494
chr10	129519000	129520000	1.0054526257524616
chr10	129525000	129526000	0.5591869695057404
chr10	129527000	129528000	2.763584156487801
chr10	129529000	129530000	0.9942174146577394
chr10	129531000	129532000	2.4491988184257876
chr10	129532000	129533000	5.342807227681127
chr10	129533000	129534000	4.4591665505790665
chr10	129534000	129535000	1.9407396450662997
chr10	129535000	129536000	0.9976124054661503
chr10	129536000	129537000	3.3138046762666664
chr10	129537000	129538000	0.6606037073403049
chr10	129538000	129539000	0.6893733115341192
chr10	129539000	129540000	1.0260754373904026
chr10	129542000	129543000	2.361232911574347
chr10	129543000	129544000	2.1535529288829727
chr10	129546000	129547000	2.4175370741107804
chr10	129547000	129548000	1.7773220657503113
chr10	129549000	129550000	1.999296682887131
chr10	129550000	129551000	3.369028658420009
chr10	129551000	129552000	1.2270554625285937
chr10	129553000	129554000	2.6681779621907893
chr10	129554000	129555000	0.7958754737388242
chr10	129555000	129556000	3.0956405792846917
chr10	129556000	129557000	4.263401479596139
chr10	129557000	129558000	1.405891064297917
chr10	129558000	129559000	1.2924854034822577
chr10	129559000	129560000	0.6398204125409143
chr10	129560000	129561000	-0.11711682680429568
chr10	129561000	129562000	1.2894160028834798
chr10	129563000	129564000	1.426807869529989
chr10	129565000	129566000	3.1994557132741317
chr10	129566000	129567000	4.102930521377801
chr10	129567000	129568000	0.8771713196015074
chr10	129568000	129569000	1.3842395317454264
chr10	129569000	129570000	2.1146444821982215
chr10	129571000	129572000	-0.5716683058572681
chr10	129573000	129574000	-1.7433368655302963
chr10	129574000	129575000	-2.121623263796785
chr10	129576000	129577000	-3.8049730542638462
chr10	129577000	129578000	-4.797469395333117
chr10	129578000	129579000	-2.837580550127804
chr10	129580000	129581000	1.2113929504376884
chr10	129581000	129582000	2.4189266362882718
chr10	129582000	129583000	1.683181382267147
chr10	129583000	129584000	-0.5133887172746283
chr10	129584000	129585000	2.0652773697445483
chr10	129585000	129586000	2.3946032402484256
chr10	129586000	129587000	2.333231483295314
chr10	129592000	129593000	0.5701083819887977
chr10	129593000	129594000	2.273628339316147
chr10	129594000	129595000	0.8678524593554223
chr10	129595000	129596000	3.318098397144338
chr10	129596000	129597000	3.0900258534821483
chr10	129597000	129598000	1.808823584928981
chr10	129598000	129599000	1.3406176411109159
chr10	129600000	129601000	1.4070993905285083
chr10	129601000	129602000	2.4735458476147656
chr10	129602000	129603000	0.5463838983057473
chr10	129603000	129604000	1.8841841714723226
chr10	129605000	129606000	-0.14720723715858855
chr10	129607000	129608000	2.242860879859317
chr10	129609000	129610000	3.462907990834502
chr10	129611000	129612000	1.2106106359014623
chr10	129612000	129613000	2.4669448525368813
chr10	129615000	129616000	0.1350152283795681
chr10	129616000	129617000	2.454088881785936
chr10	129617000	129618000	0.5069375106642234
chr10	129619000	129620000	-0.8859673884076424
chr10	129620000	129621000	-1.0302930943423523
chr10	129623000	129624000	3.29598097158133
chr10	129633000	129634000	0.9697446424299422
chr10	129634000	129635000	0.5521778109540444
chr10	129635000	129636000	1.1141087242053886
chr10	129636000	129637000	1.369387184117751
chr10	129637000	129638000	2.1485692537593843
chr10	129639000	129640000	-1.296590626236158
chr10	129640000	129641000	0.5903524399082225
chr10	129642000	129643000	1.5501331502529436
chr10	129643000	129644000	0.8987465199212942
chr10	129644000	129645000	3.1982670994597027
chr10	129645000	129646000	2.2458961544808607
chr10	129647000	129648000	3.1156635747489987
chr10	129648000	129649000	1.870162373124306
chr10	129649000	129650000	1.257507103252349
chr10	129650000	129651000	1.4081440825052052
chr10	129651000	129652000	2.47725581313127
chr10	129654000	129655000	2.8068915618280887
chr10	129655000	129656000	1.9668810628920488
chr10	129656000	129657000	3.6760764739599456
chr10	129657000	129658000	1.0193561501459742
chr10	129658000	129659000	1.3597274316323829
chr10	129659000	129660000	4.078042217377113
chr10	129660000	129661000	2.210922943285208
chr10	129661000	129662000	0.897086357377108
chr10	129662000	129663000	1.6063472732949238
chr10	129663000	129664000	1.7464438712838346
chr10	129664000	129665000	2.280997404625139
chr10	129666000	129667000	0.13895518240763574
chr10	129667000	129668000	2.365332944696467
chr10	129668000	129669000	1.9787593780307355
chr10	129669000	129670000	0.2033154209473981
chr10	129670000	129671000	0.912492473246043
chr10	129673000	129674000	-0.46621260118252794
chr10	129674000	129675000	2.420010616557109
chr10	129675000	129676000	2.0265720568040604
chr10	129677000	129678000	3.917342857174595
chr10	129678000	129679000	2.192650756036798
chr10	129679000	129680000	0.7143494611236793
chr10	129680000	129681000	3.4975811509790726
chr10	129681000	129682000	3.158054529278933
chr10	129682000	129683000	1.795507358380998
chr10	129686000	129687000	1.9729164303870235
chr10	129687000	129688000	-4.185817565181865
chr10	129688000	129689000	-2.038565152136624
chr10	129689000	129690000	1.274385477425411
chr10	129690000	129691000	1.50410674238331
chr10	129694000	129695000	1.435161954950895
chr10	129695000	129696000	1.3139182360278943
chr10	129697000	129698000	2.2917783545533954
chr10	129699000	129700000	2.302699180745404
chr10	129701000	129702000	1.9431541925216538
chr10	129702000	129703000	3.712889240103283
chr10	129703000	129704000	2.332824115283694
chr10	129704000	129705000	2.139847565485783
chr10	129706000	129707000	2.1382011977860196
chr10	129707000	129708000	3.61596374146269
chr10	129708000	129709000	-0.02480695734663393
chr10	129709000	129710000	2.5164589648763536
chr10	129712000	129713000	2.8051095631214413
chr10	129713000	129714000	3.3353844589935804
chr10	129714000	129715000	1.7820809692369142
chr10	129717000	129718000	0.8079802860155674
chr10	129718000	129719000	1.8123014041178884
chr10	129719000	129720000	1.3037475078934297
chr10	129720000	129721000	1.9815165637121908
chr10	129726000	129727000	0.42750078171113487
chr10	129727000	129728000	0.0021699074247763356
chr10	129728000	129729000	2.306013004870286
chr10	129729000	129730000	2.741473637672391
chr10	129730000	129731000	0.8219308371932519
chr10	129737000	129738000	-2.886923443642099
chr10	129740000	129741000	-0.4709661496409091
chr10	129745000	129746000	1.1426180284265188
chr10	129747000	129748000	0.240692163155336
chr10	129748000	129749000	0.3911263992603579
chr10	129749000	129750000	-1.3159597530701106
chr10	129750000	129751000	0.9227184319954284
chr10	129752000	129753000	-0.14534230025136383
chr10	129753000	129754000	0.6134154801733364
chr10	129754000	129755000	1.7099934536670187
chr10	129757000	129758000	1.793285146847587
chr10	129758000	129759000	2.8228138905206817
chr10	129762000	129763000	3.1045056816217595
chr10	129763000	129764000	1.639254241422373
chr10	129769000	129770000	1.0458395647421908
chr10	129777000	129778000	0.4832203513061333
chr10	129782000	129783000	-4.718622339573106
chr10	129783000	129784000	-2.5271085514772675
chr10	129784000	129785000	3.446021628995447
chr10	129786000	129787000	1.7843176729149892
chr10	129787000	129788000	1.0783230877192775
chr10	129790000	129791000	1.2825760236327293
chr10	129791000	129792000	-0.26079607287703915
chr10	129794000	129795000	3.1014659340185817
chr10	129796000	129797000	1.8269665893679914
chr10	129802000	129803000	3.5847475807968383
chr10	129803000	129804000	1.5569705811592351
chr10	129806000	129807000	0.20884980845520232
chr10	129807000	129808000	1.8912149128912084
chr10	129809000	129810000	1.6190859357648135
chr10	129810000	129811000	2.4894109637968316
chr10	129811000	129812000	2.994345032499558
chr10	129812000	129813000	0.6425310100814163
chr10	129813000	129814000	1.9758468581767532
chr10	129814000	129815000	0.48288393116372214
chr10	129815000	129816000	1.6290595273460635
chr10	129817000	129818000	1.6716519410024249
chr10	129818000	129819000	-0.14173306200886102
chr10	129819000	129820000	0.21269808165338827
chr10	129820000	129821000	1.1755932376511715
chr10	129821000	129822000	0.6274193292902407
chr10	129822000	129823000	-0.8734898444225984
chr10	129825000	129826000	2.61937621037647
chr10	129826000	129827000	2.2575533250866324
chr10	129829000	129830000	2.1655162404865904
chr10	129830000	129831000	0.8296740202865572
chr10	129832000	129833000	3.0933279819981823
chr10	129833000	129834000	1.6952215880741635
chr10	129835000	129836000	3.5386538683870197
chr10	129836000	129837000	3.9265937008380143
chr10	129841000	129842000	4.594374576857292
chr10	129842000	129843000	4.352228440703141
chr10	129844000	129845000	3.890097974961253
chr10	129847000	129848000	3.7290665695122156
chr10	129848000	129849000	4.376906508963146
chr10	129849000	129850000	1.7499638124484655
chr10	129851000	129852000	2.5528289661582737
chr10	129853000	129854000	2.1743404897528333
chr10	129854000	129855000	2.548759978603035
chr10	129857000	129858000	3.817558099621522
chr10	129858000	129859000	3.451853547636919
chr10	129859000	129860000	2.57093243941003
chr10	129860000	129861000	2.4707800459421625
chr10	129861000	129862000	4.318824202113143
chr10	129862000	129863000	2.0610545415588004
chr10	129863000	129864000	4.0045494876298875
chr10	129864000	129865000	4.3582362892451085
chr10	129869000	129870000	3.6116592684224362
chr10	129870000	129871000	4.350667860412357
chr10	129871000	129872000	2.4232259379745336
chr10	129874000	129875000	3.075606059427167
chr10	129879000	129880000	4.744135345293345
chr10	129884000	129885000	3.743690629508475
chr10	129885000	129886000	4.015271835118043
chr10	129890000	129891000	3.407920207542106
chr10	129891000	129892000	3.9069449358741957
chr10	129897000	129898000	4.604853201800729
chr10	129904000	129905000	3.6511315557610238
chr10	129905000	129906000	2.8825336758137636
chr10	129906000	129907000	2.066362656709738
chr10	129910000	129911000	2.604463203000878
chr10	129911000	129912000	2.90962580492803
chr10	129914000	129915000	3.0769363196914545
chr10	129915000	129916000	2.7216613415707553
chr10	129916000	129917000	3.162215484904027
chr10	129918000	129919000	1.6188137998316727
chr10	129919000	129920000	3.346258093139095
chr10	129923000	129924000	0.9679405119114535
chr10	129926000	129927000	3.568378936846506
chr10	129927000	129928000	2.915052525566045
chr10	129929000	129930000	2.4257262424308186
chr10	129934000	129935000	2.2906388451175026
chr10	129935000	129936000	4.172374007505254
chr10	129937000	129938000	3.087286345554884
chr10	129938000	129939000	5.124764647362429
chr10	129943000	129944000	8.798073972342609
chr10	129944000	129945000	5.144194127509601
chr10	129947000	129948000	4.5020192140730355
chr10	129950000	129951000	1.6615519460619947
chr10	129951000	129952000	3.0829834798810087
chr10	129952000	129953000	4.668018920557931
chr10	129953000	129954000	3.7259651755968335
chr10	129954000	129955000	2.1806425390513016
chr10	129955000	129956000	1.1443863165672508
chr10	129956000	129957000	2.925412615352154
chr10	129957000	129958000	2.316016011929995
chr10	129961000	129962000	1.546772155668304
chr10	129962000	129963000	3.7544091180168033
chr10	129963000	129964000	7.105167975742785
chr10	129964000	129965000	4.4651968207250405
chr10	129971000	129972000	3.5084855724642865
chr10	129972000	129973000	6.283427945215646
chr10	129974000	129975000	-0.061148600739230174
chr10	129975000	129976000	2.730471268747393
chr10	129976000	129977000	3.176381763536295
chr10	129977000	129978000	2.6915661890183946
chr10	129979000	129980000	2.5883305630097384
chr10	129981000	129982000	1.861378284936222
chr10	129982000	129983000	-0.33044753118772546
chr10	129983000	129984000	0.8713816739484191
chr10	129984000	129985000	1.6592743593653823
chr10	129985000	129986000	1.4591131391302388
chr10	129986000	129987000	0.0027966762728647127
chr10	129988000	129989000	1.8672815239587268
chr10	129989000	129990000	0.5796643135659502
chr10	129990000	129991000	1.3350785813700905
chr10	129991000	129992000	2.1611154906070564
chr10	129993000	129994000	1.27755470160113
chr10	129994000	129995000	2.7461643100924746
chr10	129995000	129996000	1.54008695567034
chr10	129996000	129997000	0.845396660449983
chr10	130001000	130002000	1.730903678745969
chr10	130002000	130003000	3.400088785971566
chr10	130005000	130006000	0.869403005120467
chr10	130006000	130007000	0.45151829683092154
chr10	130007000	130008000	0.9671876956729367
chr10	130008000	130009000	1.217066783666941
chr10	130009000	130010000	3.0577241640608603
chr10	130010000	130011000	2.1041545223849543
chr10	130011000	130012000	0.5831512519143769
chr10	130015000	130016000	0.525404679741692
chr10	130016000	130017000	2.078529122490815
chr10	130017000	130018000	2.595692959532358
chr10	130020000	130021000	3.040082640433122
chr10	130021000	130022000	4.658914421226581
chr10	130022000	130023000	2.8023083513366647
chr10	130023000	130024000	4.706534261777532
chr10	130025000	130026000	1.2934205494648567
chr10	130029000	130030000	2.5591802764463947
chr10	130032000	130033000	0.1875820808356697
chr10	130033000	130034000	1.932512726763846
chr10	130036000	130037000	3.04412981427599
chr10	130037000	130038000	3.090302236848145
chr10	130038000	130039000	3.665951574271638
chr10	130039000	130040000	3.3903330427618834
chr10	130048000	130049000	2.5656614977755154
chr10	130053000	130054000	1.150012897751157
chr10	130054000	130055000	1.2534522018680436
chr10	130056000	130057000	4.609921180732829
chr10	130057000	130058000	2.487905955750541
chr10	130059000	130060000	1.1637964189757122
chr10	130061000	130062000	2.8705377048994563
chr10	130062000	130063000	3.4426824120494346
chr10	130063000	130064000	2.7497445538501957
chr10	130064000	130065000	0.6524456313313372
chr10	130065000	130066000	4.222036368467691
chr10	130067000	130068000	3.8514107673230082
chr10	130069000	130070000	3.983330118784002
chr10	130070000	130071000	3.0472834593625033
chr10	130072000	130073000	1.434033334018966
chr10	130073000	130074000	1.6289665844836982
chr10	130074000	130075000	3.2689694955340447
chr10	130075000	130076000	2.855331370560985
chr10	130076000	130077000	3.5352651683032246
chr10	130077000	130078000	2.3743710604146804
chr10	130078000	130079000	2.01510076286477
chr10	130080000	130081000	1.146330104662682
chr10	130081000	130082000	0.9122963437067133
chr10	130083000	130084000	0.7472339818031517
chr10	130084000	130085000	0.7648123167271839
chr10	130085000	130086000	1.1687072298259789
chr10	130086000	130087000	3.2345081135244347
chr10	130088000	130089000	0.3682743826330507
chr10	130089000	130090000	2.459975750404642
chr10	130090000	130091000	2.2495795153062423
chr10	130092000	130093000	2.9694359832573114
chr10	130093000	130094000	1.0992006955708729
chr10	130095000	130096000	2.1978483392506485
chr10	130097000	130098000	1.8384396692839187
chr10	130098000	130099000	1.9628587840843148
chr10	130100000	130101000	1.7077427148344022
chr10	130102000	130103000	1.0612585363075948
chr10	130103000	130104000	1.4038967729363538
chr10	130104000	130105000	2.143799652593145
chr10	130105000	130106000	0.23904849599991748
chr10	130107000	130108000	-0.500884721699707
chr10	130108000	130109000	-0.4544280845165417
chr10	130109000	130110000	3.2877277064061876
chr10	130110000	130111000	3.863321587178876
chr10	130115000	130116000	0.7569292712778619
chr10	130116000	130117000	1.5719301921518085
chr10	130117000	130118000	-0.7734157958636598
chr10	130122000	130123000	1.4166155496066881
chr10	130124000	130125000	2.5405353275618805
chr10	130126000	130127000	3.369926403212704
chr10	130129000	130130000	5.784555051929598
chr10	130131000	130132000	5.178717532254033
chr10	130133000	130134000	1.8382473935070358
chr10	130134000	130135000	2.456145013932703
chr10	130135000	130136000	2.8580778068356927
chr10	130140000	130141000	-0.42553681991191616
chr10	130141000	130142000	2.8459128460166414
chr10	130142000	130143000	0.18391121511378086
chr10	130143000	130144000	0.8349763650470953
chr10	130145000	130146000	2.565680207641724
chr10	130146000	130147000	1.0715129344477472
chr10	130147000	130148000	0.5809326689338635
chr10	130151000	130152000	0.6976440728933676
chr10	130152000	130153000	0.9401776043355229
chr10	130153000	130154000	2.0492765484810755
chr10	130154000	130155000	2.2836621154824557
chr10	130155000	130156000	1.524110436334668
chr10	130156000	130157000	1.8785389475083254
chr10	130158000	130159000	1.0721394620458906
chr10	130160000	130161000	-1.3991872546938076
chr10	130161000	130162000	0.4832981032174241
chr10	130162000	130163000	2.0498749525320634
chr10	130163000	130164000	0.000950288821063227
chr10	130164000	130165000	-0.48338998800584765
chr10	130167000	130168000	0.3730856717656762
chr10	130168000	130169000	3.5960540863098176
chr10	130169000	130170000	0.9692143940712753
chr10	130170000	130171000	0.8927154387553684
chr10	130171000	130172000	1.771329807419595
chr10	130172000	130173000	0.679129236962814
chr10	130173000	130174000	-0.4729026846293798
chr10	130177000	130178000	1.015576739319894
chr10	130178000	130179000	2.190479140965956
chr10	130180000	130181000	2.006823886381696
chr10	130181000	130182000	-0.4203037039154797
chr10	130182000	130183000	0.5484353690170314
chr10	130183000	130184000	1.2978751903371581
chr10	130184000	130185000	1.475538611956221
chr10	130185000	130186000	2.6886618850494624
chr10	130188000	130189000	0.44357956214580907
chr10	130193000	130194000	3.1315744315729264
chr10	130194000	130195000	4.219887489521521
chr10	130199000	130200000	1.1031854053898407
chr10	130204000	130205000	1.5217154288306034
chr10	130212000	130213000	0.038541061494441434
chr10	130213000	130214000	-1.6879708306503187
chr10	130216000	130217000	0.7757097786131392
chr10	130217000	130218000	1.2778867843677264
chr10	130219000	130220000	1.9539151505583612
chr10	130224000	130225000	1.7521672841947453
chr10	130225000	130226000	2.707254849246949
chr10	130226000	130227000	3.4723991989794567
chr10	130227000	130228000	-0.06481513267823791
chr10	130228000	130229000	-0.07841252786334037
chr10	130229000	130230000	0.4296328861319319
chr10	130230000	130231000	3.9526026712336413
chr10	130234000	130235000	2.0934967462999965
chr10	130236000	130237000	2.680799442372523
chr10	130237000	130238000	0.17140204621269942
chr10	130238000	130239000	0.04038722970547694
chr10	130239000	130240000	0.2370658499285158
chr10	130240000	130241000	0.5545383452210841
chr10	130241000	130242000	0.16377886610177905
chr10	130242000	130243000	1.8258960901974195
chr10	130246000	130247000	1.6387572562624617
chr10	130247000	130248000	-0.6729749684763648
chr10	130248000	130249000	-1.5012898622517814
chr10	130252000	130253000	1.6199092547381542
chr10	130253000	130254000	0.5685339898060945
chr10	130255000	130256000	0.7940537477332328
chr10	130260000	130261000	1.4438404851063533
chr10	130261000	130262000	2.086954561417848
chr10	130262000	130263000	2.642005446805886
chr10	130263000	130264000	1.735736573704513
chr10	130264000	130265000	1.094734576602224
chr10	130266000	130267000	2.297111556716689
chr10	130267000	130268000	2.5306682482264633
chr10	130268000	130269000	0.021337963734766652
chr10	130271000	130272000	3.1732296715964265
chr10	130273000	130274000	2.0259545745124385
chr10	130274000	130275000	0.40349576679520516
chr10	130275000	130276000	-0.5492755711956895
chr10	130276000	130277000	2.1080724880949826
chr10	130277000	130278000	0.16391455811199207
chr10	130278000	130279000	0.9148867350454907
chr10	130280000	130281000	1.918085351702224
chr10	130283000	130284000	-0.8002516509322056
chr10	130285000	130286000	1.6559947795030217
chr10	130286000	130287000	2.1846750468970764
chr10	130287000	130288000	1.9959808481957773
chr10	130289000	130290000	1.5906602882273508
chr10	130290000	130291000	2.621064046796078
chr10	130291000	130292000	2.0463305821839546
chr10	130292000	130293000	1.2885290657797348
chr10	130293000	130294000	-1.6563561559776827
chr10	130294000	130295000	-0.521561403302436
chr10	130295000	130296000	-0.17414306962242765
chr10	130296000	130297000	0.8826396958752145
chr10	130297000	130298000	0.15024185215581487
chr10	130298000	130299000	-1.1328824638409962
chr10	130303000	130304000	2.360539149572615
chr10	130304000	130305000	0.9036303884288481
chr10	130306000	130307000	0.8027471351509303
chr10	130307000	130308000	0.9457156636587809
chr10	130308000	130309000	1.88227110730634
chr10	130309000	130310000	2.0824555721674907
chr10	130311000	130312000	1.8366147544648666
chr10	130312000	130313000	1.0509427927965187
chr10	130313000	130314000	2.560219157260474
chr10	130315000	130316000	-0.8468392966220041
chr10	130319000	130320000	1.6710307628373755
chr10	130320000	130321000	0.25136199895283023
chr10	130321000	130322000	2.0441589938515934
chr10	130322000	130323000	1.4301197762187106
chr10	130324000	130325000	3.119471408657913
chr10	130325000	130326000	2.3816749743512813
chr10	130330000	130331000	1.5452045134565262
chr10	130333000	130334000	2.171797032932201
chr10	130334000	130335000	2.298672780956093
chr10	130335000	130336000	3.2512747160886426
chr10	130336000	130337000	2.4569340509557467
chr10	130339000	130340000	1.7081971845929473
chr10	130340000	130341000	2.4825949025905447
chr10	130341000	130342000	1.030616639799553
chr10	130342000	130343000	2.0014118927603493
chr10	130345000	130346000	3.0750290563739258
chr10	130346000	130347000	1.343731937441238
chr10	130348000	130349000	1.822496873205307
chr10	130353000	130354000	2.802902593608933
chr10	130359000	130360000	2.2812246285857958
chr10	130363000	130364000	1.424950153612653
chr10	130366000	130367000	2.7668567120828054
chr10	130367000	130368000	3.694587184424664
chr10	130368000	130369000	2.3188564954810853
chr10	130369000	130370000	2.4667082978728696
chr10	130373000	130374000	1.737043089019776
chr10	130374000	130375000	2.1291601984820043
chr10	130377000	130378000	1.7136846812675925
chr10	130379000	130380000	0.61479613603893
chr10	130380000	130381000	1.2329216390432352
chr10	130381000	130382000	3.691449859689526
chr10	130391000	130392000	2.023508141287521
chr10	130399000	130400000	1.5929380401241844
chr10	130401000	130402000	3.015803232000221
chr10	130402000	130403000	2.1068442570375203
chr10	130403000	130404000	1.7326849745963833
chr10	130407000	130408000	2.5307334471934952
chr10	130408000	130409000	2.31371704040358
chr10	130409000	130410000	2.3987781469775653
chr10	130411000	130412000	2.6568258630482626
chr10	130413000	130414000	1.3768604159661797
chr10	130419000	130420000	1.4401807829107989
chr10	130420000	130421000	1.7303754084120162
chr10	130421000	130422000	0.3084348409694852
chr10	130422000	130423000	0.9729846260897559
chr10	130423000	130424000	2.5382560430688432
chr10	130424000	130425000	3.3432679204635307
chr10	130425000	130426000	1.1657826248769534
chr10	130427000	130428000	2.4833199179394954
chr10	130428000	130429000	2.891524522876946
chr10	130431000	130432000	1.5155683992775235
chr10	130432000	130433000	1.7848388881673127
chr10	130433000	130434000	2.968428158720383
chr10	130434000	130435000	1.8132820333415334
chr10	130435000	130436000	1.859165800024242
chr10	130436000	130437000	0.6209430493114098
chr10	130437000	130438000	-0.03422296266799564
chr10	130438000	130439000	1.7058867306960843
chr10	130439000	130440000	4.162300000025845
chr10	130440000	130441000	2.4809000739132636
chr10	130441000	130442000	-0.8225831111756837
chr10	130443000	130444000	1.691615340376765
chr10	130445000	130446000	0.9307680107250981
chr10	130446000	130447000	0.9914186261997632
chr10	130447000	130448000	2.146581653938353
chr10	130448000	130449000	0.9306979578316664
chr10	130449000	130450000	1.1920427468699089
chr10	130450000	130451000	2.7993665881555816
chr10	130451000	130452000	3.0603587669091143
chr10	130452000	130453000	1.4354621847520102
chr10	130454000	130455000	3.5089875555485612
chr10	130455000	130456000	2.0529117053028423
chr10	130456000	130457000	1.3152098073509837
chr10	130457000	130458000	4.031177148964528
chr10	130458000	130459000	1.5310842326307545
chr10	130460000	130461000	2.8272781583021
chr10	130461000	130462000	2.185422318608157
chr10	130462000	130463000	1.5784517028755276
chr10	130463000	130464000	2.4540493428312935
chr10	130466000	130467000	2.661177780963357
chr10	130467000	130468000	2.915695427346766
chr10	130468000	130469000	1.6181800337173535
chr10	130469000	130470000	2.3462724731004414
chr10	130471000	130472000	2.9553239898364883
chr10	130472000	130473000	3.6860387092626894
chr10	130476000	130477000	3.7895157756540643
chr10	130479000	130480000	3.2801296588217963
chr10	130480000	130481000	1.1407059711770595
chr10	130484000	130485000	4.650696130604007
chr10	130485000	130486000	3.641219208451546
chr10	130486000	130487000	2.081208310397776
chr10	130487000	130488000	2.011015749259866
chr10	130488000	130489000	0.7341289807522142
chr10	130499000	130500000	3.1172607062244486
chr10	130501000	130502000	-0.18678127773536388
chr10	130502000	130503000	2.12463094835843
chr10	130503000	130504000	2.2510604856566556
chr10	130504000	130505000	0.33556695585991425
chr10	130505000	130506000	2.2087423717096017
chr10	130507000	130508000	2.525789980299944
chr10	130509000	130510000	3.4764334351485693
chr10	130515000	130516000	2.3270120322647263
chr10	130516000	130517000	2.7170864459952173
chr10	130520000	130521000	0.0405514849373926
chr10	130522000	130523000	0.8072090744293322
chr10	130524000	130525000	-0.44411895138662755
chr10	130525000	130526000	1.2467829713639544
chr10	130526000	130527000	1.7876097133714048
chr10	130529000	130530000	1.1780911458978385
chr10	130530000	130531000	1.4338560124214335
chr10	130532000	130533000	0.4157888130865149
chr10	130533000	130534000	0.6167493736351398
chr10	130534000	130535000	-0.3380196807756514
chr10	130536000	130537000	2.200202930969267
chr10	130538000	130539000	0.5025635137240109
chr10	130540000	130541000	0.03245404550244745
chr10	130541000	130542000	2.102413617797374
chr10	130547000	130548000	3.2131640312470373
chr10	130548000	130549000	0.002425425090780148
chr10	130549000	130550000	3.2621577920923124
chr10	130550000	130551000	2.464778654304036
chr10	130551000	130552000	4.7924103427259155
chr10	130552000	130553000	3.7917651190334922
chr10	130553000	130554000	2.186285561978222
chr10	130554000	130555000	3.10261142050979
chr10	130555000	130556000	2.386862764817964
chr10	130556000	130557000	3.6650040457811417
chr10	130557000	130558000	2.736705959956722
chr10	130558000	130559000	3.3210504192313994
chr10	130560000	130561000	2.400972615396115
chr10	130562000	130563000	2.296630992654719
chr10	130563000	130564000	0.8344941917319461
chr10	130564000	130565000	3.9441775374917296
chr10	130565000	130566000	3.3172315362613567
chr10	130566000	130567000	1.1029064726127016
chr10	130568000	130569000	2.083656868843486
chr10	130569000	130570000	3.645881585954277
chr10	130570000	130571000	4.060212655364327
chr10	130571000	130572000	3.4018616673921183
chr10	130574000	130575000	3.726046389971312
chr10	130575000	130576000	2.3364557572011266
chr10	130576000	130577000	2.681361763014476
chr10	130577000	130578000	3.697845305964215
chr10	130579000	130580000	2.056916936073568
chr10	130580000	130581000	0.5187787200069643
chr10	130581000	130582000	2.278800267791654
chr10	130582000	130583000	-0.09337307261328376
chr10	130584000	130585000	2.7591923202165454
chr10	130586000	130587000	1.1464532512376786
chr10	130589000	130590000	1.0909816718236798
chr10	130590000	130591000	2.121562333648721
chr10	130591000	130592000	1.4876671836037536
chr10	130594000	130595000	2.1696832459030144
chr10	130595000	130596000	2.396028742011764
chr10	130596000	130597000	1.8523516564986005
chr10	130598000	130599000	2.067202778636664
chr10	130599000	130600000	0.3591805699797774
chr10	130601000	130602000	-0.07778525667236126
chr10	130602000	130603000	1.2042831970399426
chr10	130603000	130604000	3.1830649984337107
chr10	130604000	130605000	2.8800347985911277
chr10	130605000	130606000	1.7532363631446248
chr10	130606000	130607000	3.975735472208257
chr10	130607000	130608000	2.324362842638278
chr10	130610000	130611000	0.7481156862693652
chr10	130611000	130612000	1.2109215131150515
chr10	130612000	130613000	0.7441133587911429
chr10	130613000	130614000	1.940847676351159
chr10	130614000	130615000	2.521142708856056
chr10	130615000	130616000	1.684317826912816
chr10	130616000	130617000	2.101821651827835
chr10	130617000	130618000	1.5030434409750804
chr10	130618000	130619000	1.9502921466539194
chr10	130619000	130620000	2.9372002715588987
chr10	130621000	130622000	1.5692677324216926
chr10	130623000	130624000	0.46243611038137156
chr10	130624000	130625000	3.023208686584789
chr10	130625000	130626000	3.934464493995845
chr10	130626000	130627000	1.1159189887971144
chr10	130628000	130629000	2.7038544597516854
chr10	130629000	130630000	1.7452621181337105
chr10	130630000	130631000	3.9747713872435013
chr10	130632000	130633000	1.9697383746589114
chr10	130633000	130634000	1.966012249686435
chr10	130634000	130635000	2.0917536820816935
chr10	130635000	130636000	1.8623363934274342
chr10	130636000	130637000	0.8704016336556641
chr10	130637000	130638000	3.1645455509153493
chr10	130638000	130639000	2.055371523417964
chr10	130639000	130640000	2.9554483074726665
chr10	130640000	130641000	0.49540408674873204
chr10	130643000	130644000	-0.38904416224799154
chr10	130646000	130647000	2.0631449047694437
chr10	130647000	130648000	2.7460040559989016
chr10	130648000	130649000	2.708887182282015
chr10	130649000	130650000	2.833044312801623
chr10	130653000	130654000	3.6146884951222735
chr10	130654000	130655000	1.9604376020748493
chr10	130655000	130656000	2.6152445953998384
chr10	130656000	130657000	1.7529213287029481
chr10	130663000	130664000	0.3970016963001126
chr10	130664000	130665000	3.2927237378150673
chr10	130665000	130666000	2.6518644111339102
chr10	130666000	130667000	1.9206391162770255
chr10	130667000	130668000	-0.04229560298541954
chr10	130668000	130669000	0.7103170783153171
chr10	130669000	130670000	0.8735137637294431
chr10	130670000	130671000	-0.1736372445729327
chr10	130671000	130672000	1.3897695195268662
chr10	130678000	130679000	1.46867322790198
chr10	130679000	130680000	0.7039678711937337
chr10	130680000	130681000	1.2852235300077355
chr10	130681000	130682000	-0.9566852776485592
chr10	130682000	130683000	0.16524079053292978
chr10	130684000	130685000	0.0380820612082403
chr10	130685000	130686000	0.12906110304585697
chr10	130686000	130687000	0.23395436629583788
chr10	130687000	130688000	0.972721348373966
chr10	130688000	130689000	0.3559112396005769
chr10	130689000	130690000	2.333223888975028
chr10	130691000	130692000	-0.7926697485418923
chr10	130692000	130693000	0.47451557739925593
chr10	130693000	130694000	1.853555103614321
chr10	130694000	130695000	0.8269794166622744
chr10	130696000	130697000	1.1252086695526087
chr10	130697000	130698000	0.5223111628743222
chr10	130700000	130701000	1.9951791872621563
chr10	130701000	130702000	0.5626678544152004
chr10	130702000	130703000	0.27637707686507373
chr10	130703000	130704000	1.0482423879329277
chr10	130704000	130705000	0.38449194479139226
chr10	130705000	130706000	2.198232666703708
chr10	130706000	130707000	2.218563645167392
chr10	130707000	130708000	0.6584040790678843
chr10	130712000	130713000	-0.6933438816765506
chr10	130714000	130715000	1.8605789674762816
chr10	130715000	130716000	0.5997983273809936
chr10	130718000	130719000	0.1541084531347324
chr10	130720000	130721000	0.5855373943944049
chr10	130721000	130722000	1.1333112159048826
chr10	130723000	130724000	3.3114151136034367
chr10	130724000	130725000	2.0061842119829114
chr10	130729000	130730000	0.08313583921700148
chr10	130732000	130733000	-1.2428086948790276
chr10	130733000	130734000	-1.268493847725703
chr10	130734000	130735000	0.23194467650683037
chr10	130735000	130736000	-0.9248754283224975
chr10	130737000	130738000	-0.1717574857248977
chr10	130739000	130740000	0.5935455636288163
chr10	130740000	130741000	2.106272609637673
chr10	130742000	130743000	1.5161289406058593
chr10	130746000	130747000	0.7975789513488183
chr10	130754000	130755000	0.7196366677121817
chr10	130755000	130756000	0.5226256367532759
chr10	130761000	130762000	2.190694904547626
chr10	130762000	130763000	1.5476971948669842
chr10	130766000	130767000	2.010150112935769
chr10	130769000	130770000	0.8822924402287514
chr10	130770000	130771000	0.6503766357593765
chr10	130773000	130774000	1.7805823561648981
chr10	130781000	130782000	3.7795430798164786
chr10	130782000	130783000	1.2215367891088929
chr10	130783000	130784000	-0.6283391145681119
chr10	130786000	130787000	0.7452071709221028
chr10	130787000	130788000	0.9116204683105898
chr10	130792000	130793000	0.41749608911732283
chr10	130793000	130794000	-0.2896025112728716
chr10	130794000	130795000	0.6537082689688754
chr10	130797000	130798000	3.3662134619438233
chr10	130804000	130805000	1.2172847301824066
chr10	130805000	130806000	0.6890843674892662
chr10	130811000	130812000	-0.28768488491622524
chr10	130812000	130813000	2.1448424876579724
chr10	130814000	130815000	0.11205486465166067
chr10	130815000	130816000	0.9314457313333583
chr10	130816000	130817000	1.6332546718542926
chr10	130817000	130818000	1.0321245910326815
chr10	130819000	130820000	-1.6867221746474637
chr10	130823000	130824000	0.6998260189918404
chr10	130826000	130827000	-2.991884806538381
chr10	130828000	130829000	-1.4512425205127593
chr10	130829000	130830000	-0.18425674439654052
chr10	130830000	130831000	1.0553759463911436
chr10	130831000	130832000	-2.2002485528691618
chr10	130832000	130833000	-1.5537414210199998
chr10	130834000	130835000	1.4283398285939852
chr10	130845000	130846000	1.3780202124406558
chr10	130846000	130847000	0.4596939362341067
chr10	130847000	130848000	0.7264875854909958
chr10	130848000	130849000	0.20699038427740346
chr10	130852000	130853000	-2.3885853357504723
chr10	130853000	130854000	1.0859644064670344
chr10	130856000	130857000	2.180434907983764
chr10	130857000	130858000	0.034218521625407235
chr10	130858000	130859000	1.1446093699783935
chr10	130861000	130862000	0.8514379219951853
chr10	130866000	130867000	1.783833882890327
chr10	130872000	130873000	-0.7216280925680071
chr10	130877000	130878000	0.4568200683909932
chr10	130881000	130882000	0.8993379630641255
chr10	130883000	130884000	0.8904688664769246
chr10	130886000	130887000	1.1423029310710124
chr10	130887000	130888000	1.623760030754232
chr10	130888000	130889000	3.182303836761153
chr10	130889000	130890000	1.7062933231322128
chr10	130890000	130891000	1.7217838891998263
chr10	130891000	130892000	2.9536947494079553
chr10	130893000	130894000	0.7325245995342295
chr10	130894000	130895000	1.1922373681912972
chr10	130895000	130896000	0.7278853808281913
chr10	130896000	130897000	3.2472296109769716
chr10	130898000	130899000	1.781828535226593
chr10	130900000	130901000	1.654452022566205
chr10	130902000	130903000	1.0949162170081752
chr10	130904000	130905000	1.7257677741864572
chr10	130905000	130906000	1.7572035934794028
chr10	130906000	130907000	0.7423589761480127
chr10	130908000	130909000	0.9575627592653683
chr10	130909000	130910000	-1.5739656196339362
chr10	130910000	130911000	-0.08410860266327892
chr10	130913000	130914000	0.2516527773234748
chr10	130914000	130915000	0.0738632855886058
chr10	130915000	130916000	-0.7222256526575348
chr10	130916000	130917000	1.118386938588157
chr10	130917000	130918000	0.20645454395397245
chr10	130919000	130920000	1.5144202236526974
chr10	130920000	130921000	0.14416861174177967
chr10	130921000	130922000	0.07574050197659195
chr10	130923000	130924000	0.3109486168626199
chr10	130927000	130928000	0.04867421714541211
chr10	130928000	130929000	1.3158060339977005
chr10	130929000	130930000	1.7634504426453834
chr10	130932000	130933000	0.19990071036373477
chr10	130933000	130934000	-0.44752153030222336
chr10	130936000	130937000	1.6743901083388664
chr10	130937000	130938000	1.0352857193720204
chr10	130940000	130941000	1.053297824655699
chr10	130941000	130942000	-0.7410351681882029
chr10	130942000	130943000	1.3311743170902697
chr10	130944000	130945000	-0.5376994968379363
chr10	130948000	130949000	-1.3011740202782713
chr10	130949000	130950000	2.0521818538190764
chr10	130953000	130954000	1.0788439606036218
chr10	130954000	130955000	0.6469766221657961
chr10	130955000	130956000	-0.14494587740864318
chr10	130959000	130960000	1.237964902333331
chr10	130960000	130961000	0.2630803859730859
chr10	130961000	130962000	0.4179922064264775
chr10	130962000	130963000	1.9053178295572677
chr10	130965000	130966000	0.15674010858472612
chr10	130966000	130967000	0.8331605839774072
chr10	130967000	130968000	0.23028467234568029
chr10	130968000	130969000	0.29971097499666943
chr10	130972000	130973000	0.2798501717550207
chr10	130973000	130974000	0.8691937964521308
chr10	130975000	130976000	0.408529964226522
chr10	130976000	130977000	-1.7822988357369671
chr10	130977000	130978000	-0.8794644683636954
chr10	130979000	130980000	-1.9440135176107096
chr10	130983000	130984000	-1.8696163997201314
chr10	130984000	130985000	-2.0033154329556555
chr10	130985000	130986000	1.7052018771263446
chr10	130986000	130987000	0.6098003174544012
chr10	130987000	130988000	1.0092299916395646
chr10	130988000	130989000	0.8311849890068285
chr10	130989000	130990000	1.3836817692649326
chr10	130990000	130991000	2.2579571888027385
chr10	130992000	130993000	0.14498780616704593
chr10	130993000	130994000	0.31837063588344794
chr10	130994000	130995000	-1.3574981858403614
chr10	130996000	130997000	-0.07185515129265795
chr10	130997000	130998000	0.37775886540362275
chr10	130998000	130999000	0.8899218162574855
chr10	130999000	131000000	1.062343581220142
chr10	131000000	131001000	0.36345069292682425
chr10	131001000	131002000	-0.05400081383761664
chr10	131003000	131004000	-1.1693562582238384
chr10	131004000	131005000	-1.4567127142979324
chr10	131005000	131006000	-0.9805574900704085
chr10	131006000	131007000	-0.36909300284936075
chr10	131010000	131011000	2.398302465652816
chr10	131011000	131012000	1.4171737571871592
chr10	131012000	131013000	0.40593997863413084
chr10	131017000	131018000	0.4000664529275619
chr10	131021000	131022000	-0.5626167313174729
chr10	131025000	131026000	1.2455294953203666
chr10	131028000	131029000	-0.4359600592417312
chr10	131029000	131030000	0.48011254281906063
chr10	131030000	131031000	-1.1854741642256454
chr10	131031000	131032000	1.1748521688059514
chr10	131032000	131033000	2.5448880613509854
chr10	131036000	131037000	2.2082294234298705
chr10	131040000	131041000	-0.9469571444224025
chr10	131041000	131042000	0.46122589532790415
chr10	131045000	131046000	1.8486830114795798
chr10	131046000	131047000	2.166931260546787
chr10	131050000	131051000	-0.6031905481718725
chr10	131051000	131052000	0.21903271417975007
chr10	131052000	131053000	-0.9293043513467784
chr10	131053000	131054000	-0.9949490543034367
chr10	131054000	131055000	-0.9608077262924155
chr10	131056000	131057000	0.7541020028552048
chr10	131059000	131060000	0.67310124127861
chr10	131061000	131062000	1.0733718928233953
chr10	131062000	131063000	3.550989733994007
chr10	131063000	131064000	1.131153521899021
chr10	131064000	131065000	0.055052267159078745
chr10	131065000	131066000	1.638543801343926
chr10	131066000	131067000	1.9836395339667034
chr10	131067000	131068000	-0.5869206966788804
chr10	131068000	131069000	1.6444667799559745
chr10	131077000	131078000	2.2237148732969114
chr10	131078000	131079000	2.2570659483796507
chr10	131080000	131081000	-0.7970017539276079
chr10	131086000	131087000	1.7950849054782927
chr10	131093000	131094000	3.728516705951731
chr10	131102000	131103000	2.3039464114519173
chr10	131103000	131104000	4.282053850383928
chr10	131104000	131105000	2.7711503371766706
chr10	131107000	131108000	3.0933002902344513
chr10	131108000	131109000	2.6343177238257454
chr10	131109000	131110000	3.567711193737556
chr10	131118000	131119000	4.216458434601042
chr10	131119000	131120000	3.666776509981229
chr10	131123000	131124000	1.3172574827073882
chr10	131129000	131130000	0.683112868694119
chr10	131130000	131131000	2.9256415255609793
chr10	131131000	131132000	1.6183981461864894
chr10	131136000	131137000	2.4743900922895
chr10	131141000	131142000	2.751703735177844
chr10	131143000	131144000	1.9120118578129595
chr10	131144000	131145000	2.321429270116892
chr10	131146000	131147000	2.2971462037642096
chr10	131153000	131154000	1.8980861107884028
chr10	131156000	131157000	2.9344354542409508
chr10	131169000	131170000	3.537244618112114
chr10	131170000	131171000	1.7504844815922542
chr10	131173000	131174000	2.514390921018086
chr10	131205000	131206000	2.346357855159601
chr10	131208000	131209000	3.51740095416419
chr10	131215000	131216000	2.320009865035197
chr10	131216000	131217000	0.9187030127975874
chr10	131224000	131225000	2.209384625126623
chr10	131225000	131226000	2.5749584232601306
chr10	131226000	131227000	1.8142563142630974
chr10	131229000	131230000	2.1013218455143448
chr10	131231000	131232000	1.294373627964385
chr10	131236000	131237000	1.0142152785815184
chr10	131237000	131238000	2.5732538611374736
chr10	131241000	131242000	2.315705887361479
chr10	131242000	131243000	0.6483192343168539
chr10	131243000	131244000	3.437909928484316
chr10	131244000	131245000	2.613324968118116
chr10	131245000	131246000	2.043797054034173
chr10	131252000	131253000	3.2292097838508966
chr10	131253000	131254000	3.7116392052622555
chr10	131257000	131258000	1.5205752292307995
chr10	131260000	131261000	5.760988309852606
chr10	131262000	131263000	3.431324306790158
chr10	131263000	131264000	1.3881460381398316
chr10	131266000	131267000	0.4234075774978257
chr10	131267000	131268000	4.872325005122381
chr10	131274000	131275000	2.302885662471583
chr10	131275000	131276000	2.6520516892121395
chr10	131277000	131278000	2.963111229605821
chr10	131279000	131280000	2.86332410128601
chr10	131280000	131281000	-0.5089967061862277
chr10	131281000	131282000	2.250464501290873
chr10	131283000	131284000	0.7694612352401569
chr10	131287000	131288000	0.6501453535354678
chr10	131288000	131289000	1.2383162706298518
chr10	131292000	131293000	1.7031891646520958
chr10	131293000	131294000	1.9516683952781828
chr10	131294000	131295000	1.941209003349742
chr10	131295000	131296000	1.9561828017167806
chr10	131301000	131302000	1.5485944552193778
chr10	131303000	131304000	1.3761493218187415
chr10	131304000	131305000	2.443157629745726
chr10	131305000	131306000	2.059642037139568
chr10	131306000	131307000	0.9971871815397538
chr10	131307000	131308000	1.3282832828898945
chr10	131308000	131309000	1.413302457236085
chr10	131310000	131311000	0.5937266634192432
chr10	131311000	131312000	4.045482571002278
chr10	131313000	131314000	-0.042512065603587466
chr10	131317000	131318000	1.5781224488870809
chr10	131319000	131320000	1.0038241889461434
chr10	131320000	131321000	2.7508329422462934
chr10	131321000	131322000	1.412880897383968
chr10	131322000	131323000	3.208073923137574
chr10	131323000	131324000	2.4948897024808563
chr10	131325000	131326000	-0.38401120342912237
chr10	131326000	131327000	0.9076120915302771
chr10	131327000	131328000	1.464964154367855
chr10	131328000	131329000	2.31421453256673
chr10	131329000	131330000	1.5302744511120911
chr10	131330000	131331000	0.11771307988658904
chr10	131331000	131332000	-1.3269843124204597
chr10	131332000	131333000	-1.1577694670886272
chr10	131334000	131335000	-1.1068484694405274
chr10	131335000	131336000	0.5663229987010802
chr10	131336000	131337000	1.883277531017632
chr10	131337000	131338000	0.49579286098028713
chr10	131338000	131339000	-0.44297268884463836
chr10	131340000	131341000	0.3325728169830326
chr10	131341000	131342000	-0.5497702741718267
chr10	131342000	131343000	-1.5139902452841723
chr10	131343000	131344000	-0.1739395787189756
chr10	131348000	131349000	-0.4132240293602842
chr10	131350000	131351000	-0.7510470666801655
chr10	131351000	131352000	-1.355161996680941
chr10	131352000	131353000	-1.1124918804428126
chr10	131355000	131356000	0.5433089820828778
chr10	131356000	131357000	0.25753919695902583
chr10	131358000	131359000	-0.5432884499275611
chr10	131361000	131362000	0.6004563475819723
chr10	131362000	131363000	0.9955492778807669
chr10	131363000	131364000	-1.610700976433079
chr10	131365000	131366000	-0.7101488008267319
chr10	131366000	131367000	-0.7894116487886248
chr10	131367000	131368000	0.29621673844818536
chr10	131368000	131369000	-2.2680058614676084
chr10	131369000	131370000	-1.4827831322192593
chr10	131379000	131380000	3.066372476119846
chr10	131380000	131381000	0.542179021463691
chr10	131381000	131382000	2.5599750025910395
chr10	131382000	131383000	0.9708817627957226
chr10	131383000	131384000	2.1821552408586946
chr10	131387000	131388000	2.587816379559445
chr10	131388000	131389000	0.3766569703400062
chr10	131390000	131391000	-0.04693548658153396
chr10	131393000	131394000	-0.12227018627644629
chr10	131394000	131395000	0.7960191574637062
chr10	131397000	131398000	0.7242837552966839
chr10	131398000	131399000	1.2019772014610417
chr10	131401000	131402000	2.50090080634836
chr10	131403000	131404000	1.297649583295473
chr10	131407000	131408000	1.305485887932588
chr10	131412000	131413000	1.977605437536592
chr10	131415000	131416000	0.12276474476750797
chr10	131416000	131417000	0.8196120139139461
chr10	131417000	131418000	2.1050892446149962
chr10	131418000	131419000	0.8347177108285952
chr10	131421000	131422000	0.8072006303059995
chr10	131425000	131426000	2.2085081377635847
chr10	131426000	131427000	1.5398770745653425
chr10	131427000	131428000	1.3570534630423507
chr10	131428000	131429000	0.09741587938951372
chr10	131429000	131430000	2.105662047633958
chr10	131430000	131431000	0.7833666136804947
chr10	131431000	131432000	1.215887978178413
chr10	131433000	131434000	-0.3588126292291358
chr10	131434000	131435000	1.6942793657831285
chr10	131438000	131439000	1.3373402598881738
chr10	131441000	131442000	1.8376228921700783
chr10	131445000	131446000	1.7750182129084644
chr10	131446000	131447000	0.7089310894148124
chr10	131447000	131448000	1.088732288676346
chr10	131451000	131452000	2.050887882727032
chr10	131452000	131453000	1.675994672046208
chr10	131456000	131457000	3.1537044726420267
chr10	131457000	131458000	0.778377568507517
chr10	131458000	131459000	0.5680643925596717
chr10	131460000	131461000	1.5774988583076635
chr10	131463000	131464000	1.2217538208325032
chr10	131464000	131465000	0.6790439494995824
chr10	131466000	131467000	-0.10725569735901025
chr10	131471000	131472000	0.8267947818547453
chr10	131472000	131473000	0.22074167452549903
chr10	131473000	131474000	2.718915832005627
chr10	131475000	131476000	1.7151168259697112
chr10	131477000	131478000	0.23494095510245808
chr10	131479000	131480000	2.85302902762818
chr10	131480000	131481000	1.9422602049580264
chr10	131481000	131482000	0.607485298179544
chr10	131482000	131483000	0.14005932015639963
chr10	131484000	131485000	-0.31832587387004224
chr10	131490000	131491000	-0.2454395410366669
chr10	131491000	131492000	2.2716164928047866
chr10	131492000	131493000	0.46886155942020574
chr10	131493000	131494000	0.3762914385318309
chr10	131494000	131495000	0.36783808377120353
chr10	131495000	131496000	1.0314947691253369
chr10	131498000	131499000	-0.8281585652947455
chr10	131500000	131501000	0.32544624989349846
chr10	131501000	131502000	1.3997091071944563
chr10	131504000	131505000	-1.6832363557922159
chr10	131505000	131506000	-5.553702333222666
chr10	131506000	131507000	-2.6452614973960613
chr10	131507000	131508000	-1.636398330188779
chr10	131508000	131509000	-2.5818673776298753
chr10	131509000	131510000	-1.145433290504739
chr10	131511000	131512000	0.7156004787654596
chr10	131513000	131514000	1.9317021454819925
chr10	131514000	131515000	2.33558377213719
chr10	131516000	131517000	1.869013573343028
chr10	131517000	131518000	1.9747598352352842
chr10	131518000	131519000	0.7875295733720327
chr10	131520000	131521000	2.8054008792359793
chr10	131523000	131524000	-2.2390230382015397
chr10	131524000	131525000	0.5936019667034311
chr10	131529000	131530000	2.3067814489159852
chr10	131530000	131531000	1.986665911153917
chr10	131536000	131537000	0.6314174258054346
chr10	131538000	131539000	0.7096637564408541
chr10	131541000	131542000	1.2454968334188823
chr10	131542000	131543000	2.6700053503802677
chr10	131544000	131545000	1.988844575242689
chr10	131548000	131549000	4.32823615614372
chr10	131556000	131557000	2.4403954219134656
chr10	131558000	131559000	0.19347696331442515
chr10	131560000	131561000	-0.30873225032501006
chr10	131566000	131567000	1.67099414430457
chr10	131571000	131572000	2.3940412845254713
chr10	131574000	131575000	2.5375137210553707
chr10	131602000	131603000	0.3947388770263779
chr10	131604000	131605000	-0.6170669637464106
chr10	131605000	131606000	1.372429129623383
chr10	131607000	131608000	-0.07398653154059026
chr10	131610000	131611000	0.9625906092094878
chr10	131611000	131612000	2.715839200213008
chr10	131613000	131614000	0.5375676052035069
chr10	131616000	131617000	0.7861729207519752
chr10	131617000	131618000	2.249149706589515
chr10	131628000	131629000	2.285014406408888
chr10	131633000	131634000	0.3571635499027839
chr10	131634000	131635000	1.2022120215374303
chr10	131635000	131636000	1.0076580930898662
chr10	131636000	131637000	3.2279947791796446
chr10	131639000	131640000	2.0870019272085476
chr10	131641000	131642000	2.524238099939234
chr10	131644000	131645000	0.9243120699755651
chr10	131660000	131661000	-0.5200503981331116
chr10	131663000	131664000	2.387085211712679
chr10	131664000	131665000	1.4213619945057017
chr10	131665000	131666000	0.7259383751140281
chr10	131668000	131669000	1.0076575516246642
chr10	131672000	131673000	1.9348479667911076
chr10	131673000	131674000	0.6637581687023807
chr10	131677000	131678000	1.73102649723541
chr10	131678000	131679000	4.255991187863325
chr10	131679000	131680000	1.41667062501017
chr10	131680000	131681000	4.242477528151473
chr10	131681000	131682000	3.1438145840577927
chr10	131683000	131684000	3.494089675656676
chr10	131684000	131685000	4.783306247995952
chr10	131692000	131693000	3.5451558440446043
chr10	131693000	131694000	2.1720441880940684
chr10	131694000	131695000	2.8658920441512854
chr10	131701000	131702000	2.6208149400044634
chr10	131708000	131709000	2.596069585511458
chr10	131710000	131711000	4.686867219059335
chr10	131713000	131714000	2.110647659672426
chr10	131718000	131719000	0.6917425092415478
chr10	131720000	131721000	0.2628922417917541
chr10	131721000	131722000	1.9172617849543614
chr10	131726000	131727000	3.627703903875264
chr10	131727000	131728000	5.646607744240884
chr10	131746000	131747000	3.3633600642383716
chr10	131752000	131753000	1.6661862209305933
chr10	131761000	131762000	3.598624072685071
chr10	131768000	131769000	0.19874504867339743
chr10	131774000	131775000	2.24799098141544
chr10	131775000	131776000	5.6049488319272545
chr10	131777000	131778000	1.8007541774116118
chr10	131778000	131779000	3.8196656863669096
chr10	131779000	131780000	3.841678381328722
chr10	131780000	131781000	1.4821218506465847
chr10	131781000	131782000	-0.43725418821914414
chr10	131782000	131783000	0.48014362650108194
chr10	131783000	131784000	1.7289647799253969
chr10	131784000	131785000	1.7145143999713173
chr10	131785000	131786000	3.2781548951790254
chr10	131786000	131787000	3.0538674557807792
chr10	131787000	131788000	3.5229395657689753
chr10	131788000	131789000	2.9797284798097445
chr10	131789000	131790000	2.7472025905083175
chr10	131790000	131791000	1.1150691499796272
chr10	131791000	131792000	1.3073384711111027
chr10	131793000	131794000	3.1402949481950166
chr10	131794000	131795000	0.7307701833196829
chr10	131795000	131796000	2.8974282660121577
chr10	131797000	131798000	1.118603047961163
chr10	131798000	131799000	2.3574318082178434
chr10	131799000	131800000	1.0927606402272891
chr10	131800000	131801000	1.3847638419577681
chr10	131801000	131802000	2.2358407083462972
chr10	131802000	131803000	3.931840876028097
chr10	131803000	131804000	3.4889727764822926
chr10	131804000	131805000	4.353516096803434
chr10	131805000	131806000	2.6889255961863525
chr10	131810000	131811000	3.966717293139066
chr10	131811000	131812000	1.918187610013173
chr10	131812000	131813000	4.35374858449829
chr10	131813000	131814000	3.2029071774502142
chr10	131818000	131819000	2.3337805448107125
chr10	131820000	131821000	1.6008901842719276
chr10	131821000	131822000	1.1518588190480763
chr10	131825000	131826000	3.707001716826321
chr10	131826000	131827000	2.2081657078503403
chr10	131827000	131828000	1.4211031647767103
chr10	131829000	131830000	4.450369943877489
chr10	131830000	131831000	1.8451561766085243
chr10	131831000	131832000	3.7426434498753776
chr10	131832000	131833000	3.193291738510548
chr10	131835000	131836000	-0.43912958817691755
chr10	131836000	131837000	2.086526893648945
chr10	131837000	131838000	2.3269421148834986
chr10	131838000	131839000	1.1862930399756162
chr10	131839000	131840000	2.380502616705447
chr10	131844000	131845000	5.565530916545445
chr10	131845000	131846000	0.8462706252828557
chr10	131914000	131915000	-0.39565739928101296
chr10	131915000	131916000	1.1291380009702081
chr10	131921000	131922000	0.22367988562406338
chr10	131922000	131923000	0.3603806760871595
chr10	131923000	131924000	-0.3013408494531946
chr10	131924000	131925000	-1.2423613138254095
chr10	131925000	131926000	-1.0253809320430363
chr10	131926000	131927000	1.6812448162968068
chr10	131927000	131928000	2.380361321431309
chr10	131928000	131929000	1.4036447430501031
chr10	131929000	131930000	3.5980602182933623
chr10	131930000	131931000	1.3509372251498275
chr10	131931000	131932000	3.2390646424958303
chr10	131933000	131934000	2.622909662748192
chr10	131934000	131935000	3.6326972710369856
chr10	131936000	131937000	2.136741917932445
chr10	131937000	131938000	2.0288903289146987
chr10	131938000	131939000	1.6684990732982685
chr10	131940000	131941000	2.6250051258373808
chr10	131941000	131942000	1.862040327745707
chr10	131942000	131943000	1.2724870163129598
chr10	131943000	131944000	1.281217106201171
chr10	131945000	131946000	4.802867305455402
chr10	131946000	131947000	3.4874316337631925
chr10	131947000	131948000	4.2908882697542055
chr10	131948000	131949000	1.3574759274289565
chr10	131949000	131950000	2.6813526286524114
chr10	131950000	131951000	1.6839628588999025
chr10	131951000	131952000	1.2254259164061945
chr10	131954000	131955000	2.566263325143623
chr10	131955000	131956000	3.6755433592525173
chr10	131965000	131966000	3.316863351739786
chr10	131966000	131967000	1.6858213458257785
chr10	131968000	131969000	2.0684803258702567
chr10	131969000	131970000	3.9683049009368974
chr10	131970000	131971000	4.062604318326162
chr10	131972000	131973000	3.2233311075881304
chr10	131973000	131974000	3.2600243309618304
chr10	131975000	131976000	2.818073543928017
chr10	131976000	131977000	4.263828137476518
chr10	131977000	131978000	2.189449046556174
chr10	131978000	131979000	2.3905648731947196
chr10	131979000	131980000	2.1044743030736264
chr10	131980000	131981000	3.605180078591947
chr10	131982000	131983000	2.6815648262577474
chr10	131983000	131984000	0.7082996281009183
chr10	131985000	131986000	0.8803434261343628
chr10	131986000	131987000	2.5163467837638778
chr10	131987000	131988000	0.2232179152819005
chr10	131989000	131990000	1.7579565629778766
chr10	131992000	131993000	0.7256964185582054
chr10	131995000	131996000	2.540141079570718
chr10	131996000	131997000	1.9230124297751314
chr10	131998000	131999000	2.32319914176424
chr10	131999000	132000000	2.2856839870055436
chr10	132001000	132002000	1.4425110996358628
chr10	132003000	132004000	2.956209672360393
chr10	132004000	132005000	4.326116351747816
chr10	132005000	132006000	2.085081744176975
chr10	132007000	132008000	2.4953733054203533
chr10	132009000	132010000	4.244466283735559
chr10	132010000	132011000	2.907383864516572
chr10	132012000	132013000	3.3238640118425664
chr10	132013000	132014000	1.2639358407939782
chr10	132014000	132015000	2.7593688480422176
chr10	132015000	132016000	3.1184562405308944
chr10	132016000	132017000	2.303004445857622
chr10	132021000	132022000	4.606595877240971
chr10	132022000	132023000	4.9101511964604185
chr10	132023000	132024000	4.0524395703166585
chr10	132025000	132026000	3.078198665340816
chr10	132028000	132029000	2.6221556908842154
chr10	132029000	132030000	1.8102688383337324
chr10	132030000	132031000	-0.10778438297405926
chr10	132031000	132032000	1.351978405865639
chr10	132033000	132034000	3.5315404412374884
chr10	132034000	132035000	3.807468820747165
chr10	132035000	132036000	0.8607082508581156
chr10	132036000	132037000	3.8619740408257357
chr10	132037000	132038000	3.7168029194310157
chr10	132038000	132039000	-0.10882463383941873
chr10	132039000	132040000	3.5843751514521767
chr10	132040000	132041000	1.2129112654356902
chr10	132043000	132044000	0.7681782629974375
chr10	132044000	132045000	5.2636629374023745
chr10	132045000	132046000	1.7587329429493899
chr10	132046000	132047000	1.2297251212193563
chr10	132049000	132050000	4.283672190627846
chr10	132050000	132051000	1.8414218446592783
chr10	132052000	132053000	2.83756432516787
chr10	132053000	132054000	3.5469340868752157
chr10	132054000	132055000	2.700917857936586
chr10	132055000	132056000	1.6113378648244316
chr10	132064000	132065000	4.383943426224182
chr10	132065000	132066000	5.55340508556176
chr10	132069000	132070000	3.0494793739322827
chr10	132070000	132071000	1.9316074633061686
chr10	132072000	132073000	0.966307731078858
chr10	132081000	132082000	3.1258197272037935
chr10	132082000	132083000	2.3441617589899124
chr10	132083000	132084000	0.70317267048591
chr10	132084000	132085000	2.432745871908194
chr10	132086000	132087000	3.172462805536852
chr10	132087000	132088000	0.1358187703678021
chr10	132088000	132089000	0.9521307518234449
chr10	132089000	132090000	0.30578020136312023
chr10	132090000	132091000	0.45791262335428246
chr10	132094000	132095000	2.418965960245646
chr10	132095000	132096000	3.7373819776424964
chr10	132096000	132097000	1.0618491694429506
chr10	132101000	132102000	3.033703288535831
chr10	132102000	132103000	2.2173931346312776
chr10	132106000	132107000	2.1744105823993363
chr10	132107000	132108000	2.268638219590844
chr10	132111000	132112000	2.005932883951549
chr10	132112000	132113000	4.280427471120158
chr10	132117000	132118000	8.629168287374588
chr10	132118000	132119000	4.795991246651956
chr10	132119000	132120000	1.1351396850097295
chr10	132126000	132127000	1.2131129358361914
chr10	132144000	132145000	3.884304910674084
chr10	132150000	132151000	-1.7025668850528743
chr10	132156000	132157000	2.703522602267638
chr10	132157000	132158000	1.821032334334543
chr10	132174000	132175000	1.3917104686992166
chr10	132175000	132176000	0.8753122855642531
chr10	132179000	132180000	4.32412604178002
chr10	132199000	132200000	2.4939981025763935
chr10	132215000	132216000	1.5420926803531851
chr10	132216000	132217000	1.2948233666983913
chr10	132217000	132218000	1.1484789622683838
chr10	132218000	132219000	1.1680615087715587
chr10	132219000	132220000	2.797462404435168
chr10	132220000	132221000	1.8281537751180594
chr10	132224000	132225000	3.893087495344397
chr10	132232000	132233000	2.6916759105380743
chr10	132242000	132243000	1.1443834467403704
chr10	132255000	132256000	4.596239333951517
chr10	132272000	132273000	2.6847311764565274
chr10	132273000	132274000	-0.6830924609498914
chr10	132286000	132287000	2.186293489741397
chr10	132287000	132288000	2.342110224707167
chr10	132289000	132290000	0.3615517603580105
chr10	132290000	132291000	3.6364278313742875
chr10	132292000	132293000	2.928580766161777
chr10	132294000	132295000	3.9705619593054906
chr10	132295000	132296000	3.1825343771489853
chr10	132296000	132297000	2.5470463910165537
chr10	132298000	132299000	2.0759448178350426
chr10	132301000	132302000	3.2183968927355022
chr10	132307000	132308000	4.426652195659916
chr10	132309000	132310000	3.2297509255288777
chr10	132310000	132311000	4.649876699502258
chr10	132311000	132312000	4.381066485291784
chr10	132312000	132313000	2.5868527641243677
chr10	132314000	132315000	2.561130082287862
chr10	132315000	132316000	1.8147216452372934
chr10	132319000	132320000	2.7082758428065343
chr10	132320000	132321000	3.8900295072911177
chr10	132321000	132322000	3.086214191612191
chr10	132322000	132323000	2.6021196793785166
chr10	132323000	132324000	4.8259356837494
chr10	132324000	132325000	3.1159491204321634
chr10	132326000	132327000	0.5694140533939143
chr10	132327000	132328000	1.2358458338642855
chr10	132328000	132329000	2.317051302778715
chr10	132332000	132333000	0.3312632152836793
chr10	132335000	132336000	-1.2873432828564193
chr10	132339000	132340000	1.7081200811059118
chr10	132341000	132342000	1.5405941497171234
chr10	132342000	132343000	1.5829566795504582
chr10	132348000	132349000	4.203355565546287
chr10	132349000	132350000	3.4895932560946936
chr10	132356000	132357000	1.7405008463712668
chr10	132357000	132358000	3.012844824385144
chr10	132361000	132362000	3.3556206940577242
chr10	132369000	132370000	1.3385067523854133
chr10	132370000	132371000	3.8049130129076483
chr10	132372000	132373000	4.042473465923133
chr10	132373000	132374000	3.7614093327556057
chr10	132374000	132375000	4.438711026249217
chr10	132380000	132381000	2.1120344696437083
chr10	132381000	132382000	1.2498457454476637
chr10	132382000	132383000	2.3477759125191104
chr10	132383000	132384000	3.597721539189987
chr10	132396000	132397000	4.934092273315276
chr10	132418000	132419000	3.0590785472685544
chr10	132422000	132423000	4.144728397317084
chr10	132434000	132435000	3.6385992917684997
chr10	132452000	132453000	4.114079470562397
chr10	132461000	132462000	6.733214850461887
chr10	132469000	132470000	4.41440613212567
chr10	132472000	132473000	-0.1307096494497699
chr10	132480000	132481000	1.586119035354658
chr10	132483000	132484000	1.081365284318137
chr10	132484000	132485000	-1.2434041909462854
chr10	132486000	132487000	4.127884292593375
chr10	132493000	132494000	3.110309401280441
chr10	132495000	132496000	2.4925476019266632
chr10	132500000	132501000	2.975954660871533
chr10	132501000	132502000	3.8816717074969795
chr10	132503000	132504000	2.2976672382985748
chr10	132504000	132505000	4.541677638135227
chr10	132516000	132517000	3.888547052717952
chr10	132524000	132525000	2.576407277767757
chr10	132529000	132530000	0.9471889095601354
chr10	132530000	132531000	2.0890266389383867
chr10	132533000	132534000	2.2123765666942603
chr10	132534000	132535000	1.410383947748287
chr10	132535000	132536000	1.6827688690512292
chr10	132537000	132538000	1.4697488784466366
chr10	132538000	132539000	4.115661140227208
chr10	132543000	132544000	0.6837730895306907
chr10	132544000	132545000	3.302757029143619
chr10	132545000	132546000	4.568808420853455
chr10	132546000	132547000	5.733945682818713
chr10	132547000	132548000	5.497723120938935
chr10	132549000	132550000	4.87546132531183
chr10	132550000	132551000	4.1608097406448055
chr10	132551000	132552000	5.267158053317761
chr10	132555000	132556000	4.395758993185904
chr10	132556000	132557000	2.885504415454973
chr10	132560000	132561000	3.0987692765278982
chr10	132563000	132564000	3.8811740284970155
chr10	132564000	132565000	3.096925508778653
chr10	132565000	132566000	3.545410468732858
chr10	132566000	132567000	1.9840915253426707
chr10	132567000	132568000	1.3432620027570052
chr10	132570000	132571000	1.4683618553253772
chr10	132572000	132573000	0.7942127351036156
chr10	132575000	132576000	5.3520314250017815
chr10	132579000	132580000	3.0598310386229395
chr10	132580000	132581000	1.3995348610808915
chr10	132581000	132582000	2.524496491090751
chr10	132582000	132583000	3.8165380169098055
chr10	132583000	132584000	2.950624171220471
chr10	132587000	132588000	4.29730242148617
chr10	132590000	132591000	2.7318715542502168
chr10	132602000	132603000	1.602676100058616
chr10	132603000	132604000	4.249175494040358
chr10	132613000	132614000	1.670188003498382
chr10	132616000	132617000	4.924692521136408
chr10	132617000	132618000	3.0989569601315816
chr10	132618000	132619000	2.668329030991193
chr10	132619000	132620000	1.836395337019007
chr10	132620000	132621000	1.057394486132931
chr10	132621000	132622000	2.3229957983351093
chr10	132623000	132624000	-0.23945893257722664
chr10	132624000	132625000	3.066347049136763
chr10	132626000	132627000	3.1098491343621206
chr10	132627000	132628000	6.6347722421125965
chr10	132637000	132638000	4.063267901841864
chr10	132638000	132639000	2.034706044154564
chr10	132639000	132640000	1.842297344569223
chr10	132642000	132643000	2.618808125672541
chr10	132643000	132644000	2.3277115388075447
chr10	132644000	132645000	6.456086588314562
chr10	132647000	132648000	3.0149537057313855
chr10	132648000	132649000	2.2625621006596512
chr10	132649000	132650000	3.6612131948495596
chr10	132650000	132651000	5.540377599416749
chr10	132651000	132652000	4.972654229021859
chr10	132658000	132659000	3.8519140672804935
chr10	132659000	132660000	5.458960713067123
chr10	132660000	132661000	2.620573814630312
chr10	132661000	132662000	0.7817860355939926
chr10	132662000	132663000	2.9115160486192297
chr10	132663000	132664000	4.482846739647873
chr10	132664000	132665000	3.173984358900157
chr10	132665000	132666000	2.4316980838566415
chr10	132666000	132667000	2.0272512000732323
chr10	132667000	132668000	3.468607529943928
chr10	132668000	132669000	3.0751292775430144
chr10	132669000	132670000	2.9761787944100346
chr10	132671000	132672000	2.229164550609797
chr10	132672000	132673000	0.5075246530771045
chr10	132673000	132674000	2.380622299715469
chr10	132674000	132675000	4.357649103332778
chr10	132675000	132676000	4.1947367626943874
chr10	132676000	132677000	4.007285543684066
chr10	132678000	132679000	4.079902295252607
chr10	132679000	132680000	3.997146010311826
chr10	132692000	132693000	2.3316099959151826
chr10	132693000	132694000	0.36109380332291724
chr10	132694000	132695000	3.739770722352893
chr10	132695000	132696000	0.6646246908677018
chr10	132696000	132697000	2.363834781441757
chr10	132697000	132698000	5.618134773823481
chr10	132698000	132699000	5.460989239542438
chr10	132704000	132705000	4.483924712744692
chr10	132705000	132706000	4.85232533060219
chr10	132706000	132707000	4.672510891506229
chr10	132707000	132708000	5.4936799277406445
chr10	132708000	132709000	1.7718503018133274
chr10	132722000	132723000	3.538650666144544
chr10	132726000	132727000	3.5603647609230737
chr10	132727000	132728000	6.496840089119585
chr10	132740000	132741000	3.644381853409589
chr10	132741000	132742000	4.372684032791018
chr10	132753000	132754000	5.277673934050388
chr10	132759000	132760000	3.3332361960321943
chr10	132761000	132762000	3.1274071607164466
chr10	132762000	132763000	4.62368468444291
chr10	132773000	132774000	2.796518346991082
chr10	132782000	132783000	4.43303105808215
chr10	132783000	132784000	3.0880701802092276
chr10	132785000	132786000	5.532729847852308
chr10	132795000	132796000	2.2687987975067614
chr10	132798000	132799000	5.840284109783768
chr10	132801000	132802000	1.9720193412336164
chr10	132808000	132809000	6.758709779803743
chr10	132817000	132818000	4.3887912743557616
chr10	132818000	132819000	3.291771043887541
chr10	132827000	132828000	5.722064872774773
chr10	132828000	132829000	4.949914296932249
chr10	132830000	132831000	3.2843123414658115
chr10	132832000	132833000	4.132571913361761
chr10	132847000	132848000	5.247982060539084
chr10	132848000	132849000	0.9899067485507361
chr10	132869000	132870000	6.220045729625022
chr10	132870000	132871000	3.5826122464718537
chr10	132873000	132874000	2.9348651460346193
chr10	132875000	132876000	3.385788036703934
chr10	132876000	132877000	4.115831116203984
chr10	132877000	132878000	5.710572180499924
chr10	132884000	132885000	5.422437539286988
chr10	132886000	132887000	5.7720085676482
chr10	132889000	132890000	6.032687568612036
chr10	132890000	132891000	3.185844371667404
chr10	132902000	132903000	-0.19628344580677093
chr10	132903000	132904000	3.0926922570612563
chr10	132911000	132912000	3.657135127247848
chr10	132915000	132916000	3.1771654862618544
chr10	132919000	132920000	9.67573716246517
chr10	132928000	132929000	3.0082733935328743
chr10	132929000	132930000	3.4984236785223737
chr10	132938000	132939000	2.908076018728476
chr10	132939000	132940000	4.64251894657571
chr10	132940000	132941000	2.572820179561221
chr10	132943000	132944000	4.022138405727616
chr10	132944000	132945000	4.8673064578320115
chr10	132945000	132946000	4.041233859173631
chr10	132950000	132951000	2.4979327545266448
chr10	132955000	132956000	3.491189418336611
chr10	132956000	132957000	3.404757609101885
chr10	132959000	132960000	4.45709622948272
chr10	132966000	132967000	-0.8379700575466549
chr10	132967000	132968000	3.4569167564419128
chr10	132971000	132972000	1.8485688540579972
chr10	132987000	132988000	2.9724490798971708
chr10	132990000	132991000	3.3508678722380645
chr10	132996000	132997000	3.586763853878821
chr10	133001000	133002000	3.0253070165101477
chr10	133024000	133025000	1.7815366226646487
chr10	133029000	133030000	5.503351532284486
chr10	133034000	133035000	4.094407487723337
chr10	133035000	133036000	2.783766201133777
chr10	133036000	133037000	2.7356739657945934
chr10	133037000	133038000	2.3615738854095607
chr10	133038000	133039000	3.9689393555999586
chr10	133039000	133040000	6.137599717848671
chr10	133043000	133044000	3.9680518666298963
chr10	133044000	133045000	5.532367984941069
chr10	133045000	133046000	3.4164596824318583
chr10	133047000	133048000	7.040018353801127
chr10	133054000	133055000	3.589406511057039
chr10	133074000	133075000	1.8191713403435417
chr10	133143000	133144000	0.9396273742360394
chr10	133144000	133145000	2.43358426878696
chr10	133145000	133146000	3.711133216170625
chr10	133146000	133147000	1.7601379768697272
chr10	133147000	133148000	2.5172310779014833
chr10	133148000	133149000	2.6116759430960563
chr10	133163000	133164000	4.386969922009824
chr10	133191000	133192000	2.8201779367716555
chr10	133209000	133210000	4.8734781172262895
chr10	133224000	133225000	5.352178000824677
chr10	133228000	133229000	1.3048205728481546
chr10	133229000	133230000	1.5802956222876405
chr10	133230000	133231000	2.556089164067571
chr10	133233000	133234000	0.28155492228010165
chr10	133236000	133237000	4.55226902374548
chr10	133239000	133240000	3.152148822137564
chr10	133244000	133245000	2.042634233058506
chr10	133250000	133251000	3.4361105772671743
chr10	133257000	133258000	2.527542112823686
chr10	133285000	133286000	6.811505979031503
chr10	133286000	133287000	3.2561347362953637
chr10	133287000	133288000	3.2758369668447944
chr10	133290000	133291000	2.1683897156323306
chr10	133296000	133297000	3.316695889470947
chr10	133304000	133305000	3.225263466078105
chr10	133305000	133306000	3.3662358065520097
chr10	133306000	133307000	1.5441531776533264
chr10	133313000	133314000	1.9439613546218129
chr10	133314000	133315000	4.510934814968239
chr10	133319000	133320000	2.750811709390279
chr10	133320000	133321000	2.2601375897181546
chr10	133321000	133322000	1.7090402001690808
chr10	133322000	133323000	2.446910802769333
chr10	133324000	133325000	2.8969045743172472
chr10	133331000	133332000	2.226927150632156
chr10	133342000	133343000	1.6059850823705581
chr10	133347000	133348000	4.959838670398121
chr10	133351000	133352000	4.285733428153366
chr10	133352000	133353000	2.954191281706022
chr10	133364000	133365000	2.535156606559926
chr10	133367000	133368000	2.1679707359707017
chr10	133368000	133369000	2.7588177421547124
chr10	133369000	133370000	2.3060197714378616
chr10	133371000	133372000	2.8501190504313985
chr10	133384000	133385000	4.331560665829739
chr10	133385000	133386000	2.105016795831986
chr10	133395000	133396000	-1.9514992961772226
chr10	133398000	133399000	1.125672466558434
chr10	133399000	133400000	2.9047599960272956
chr10	133400000	133401000	1.429423014026515
chr10	133401000	133402000	2.7323156228179015
chr10	133402000	133403000	4.7457416621099
chr10	133410000	133411000	-0.06214763957392511
chr10	133411000	133412000	0.12424189796528612
chr10	133412000	133413000	0.7369670419378848
chr10	133417000	133418000	-5.538175652857235
chr10	133418000	133419000	-0.7188924249332275
chr10	133423000	133424000	-1.4129749508692215
chr10	133446000	133447000	3.646295304798681
chr10	133448000	133449000	1.3859710822446436
chr10	133455000	133456000	2.4651156036857
chr10	133469000	133470000	2.029929724690103
chr10	133471000	133472000	2.0057832464903624
chr10	133473000	133474000	2.547188079705617
chr10	133489000	133490000	2.630581073500017
chr10	133490000	133491000	1.70514780421758
chr10	133491000	133492000	1.4343930492452324
chr10	133495000	133496000	1.5533766422794797
chr10	133496000	133497000	3.354309597687541
chr10	133500000	133501000	3.272250059841114
chr10	133501000	133502000	3.4363793666538847
chr10	133502000	133503000	2.302895399839633
chr10	133510000	133511000	3.301981853148505
chr10	133543000	133544000	2.6928878258673756
chr10	133558000	133559000	2.141175907385149
chr10	133567000	133568000	-2.623137850925994
chr10	133580000	133581000	-1.735384758558351
chr10	133582000	133583000	-0.7056113149233045
chr10	133583000	133584000	0.4376717600393261
chr10	133584000	133585000	-0.3541776952157613
chr10	133585000	133586000	-1.547153727893828
chr10	133586000	133587000	0.44477298494506345
chr10	133591000	133592000	3.325343354913509
chr10	133592000	133593000	1.5917301331290088
chr10	133594000	133595000	1.1730679605508356
chr10	133596000	133597000	0.6147138728337117
chr10	133598000	133599000	1.716427676895872
chr10	133600000	133601000	2.168873040000594
chr10	133602000	133603000	2.0099369226076615
chr10	133605000	133606000	0.47598578758111865
chr10	133611000	133612000	0.10335739912645063
chr10	133622000	133623000	-6.191008580063486
chr11	201000	202000	0.8328418995114815
chr11	208000	209000	4.755719767550571
chr11	210000	211000	3.1976714765290937
chr11	211000	212000	4.015724721155292
chr11	213000	214000	1.3971753345158082
chr11	214000	215000	2.251552293218473
chr11	215000	216000	2.3785324490607667
chr11	216000	217000	1.9753896381356155
chr11	218000	219000	0.462299747899589
chr11	219000	220000	2.2237842798854923
chr11	223000	224000	4.821093272814305
chr11	225000	226000	2.5632636488549965
chr11	227000	228000	1.0803022690638144
chr11	231000	232000	2.28825402274985
chr11	232000	233000	2.3190021435596084
chr11	233000	234000	0.9563096681708669
chr11	238000	239000	-0.04396541007404272
chr11	239000	240000	1.4390281496767425
chr11	241000	242000	2.9963905420629136
chr11	242000	243000	1.8277999794726223
chr11	244000	245000	1.6707925636063432
chr11	246000	247000	1.205003024876393
chr11	248000	249000	0.29899082595713666
chr11	250000	251000	2.780836384036295
chr11	251000	252000	4.602645778004323
chr11	252000	253000	4.094703562457825
chr11	253000	254000	1.56499157576656
chr11	254000	255000	2.734404334131689
chr11	255000	256000	2.7349963147174305
chr11	257000	258000	3.346840700102281
chr11	260000	261000	0.9370254224663896
chr11	261000	262000	1.904104650120407
chr11	264000	265000	1.0020213394143886
chr11	266000	267000	-0.21183620612092532
chr11	270000	271000	5.222715121656512
chr11	271000	272000	3.2923750279611337
chr11	272000	273000	3.8779566553777807
chr11	274000	275000	1.8777181927840623
chr11	276000	277000	3.523206838796925
chr11	278000	279000	4.73431397188151
chr11	282000	283000	3.183269998989297
chr11	283000	284000	0.6559411021337662
chr11	289000	290000	5.63612737340742
chr11	300000	301000	2.5770327048055717
chr11	303000	304000	-0.650125621564923
chr11	304000	305000	2.0069419903951125
chr11	305000	306000	2.1562980962430287
chr11	306000	307000	2.456224181010119
chr11	309000	310000	0.7816443851426846
chr11	312000	313000	3.91674975537786
chr11	313000	314000	4.219282061997115
chr11	314000	315000	4.538993437293793
chr11	316000	317000	2.5583804530102947
chr11	324000	325000	1.2572056914929284
chr11	325000	326000	1.5231410267580867
chr11	326000	327000	3.3940763088504733
chr11	327000	328000	3.929651619216192
chr11	329000	330000	2.0803963567443984
chr11	331000	332000	4.981442362786724
chr11	333000	334000	3.7616985499131723
chr11	334000	335000	1.3021043333055284
chr11	335000	336000	0.9889792197714821
chr11	336000	337000	0.037237315911424713
chr11	337000	338000	0.730961080699973
chr11	342000	343000	-0.3856405281771434
chr11	345000	346000	2.7593047479345643
chr11	348000	349000	2.1019168784300124
chr11	351000	352000	4.353628087772098
chr11	352000	353000	2.7155360445507633
chr11	354000	355000	1.5437527801485567
chr11	368000	369000	1.1379403831910027
chr11	382000	383000	2.8856595273706507
chr11	386000	387000	2.3694761012243686
chr11	391000	392000	5.592325699593054
chr11	393000	394000	3.5199697038747195
chr11	404000	405000	4.227621023027742
chr11	405000	406000	3.29836896162625
chr11	415000	416000	6.630166470943253
chr11	416000	417000	9.126359001425383
chr11	417000	418000	4.231267413800765
chr11	418000	419000	3.7581443076141277
chr11	421000	422000	6.810127364978839
chr11	422000	423000	4.288846517811112
chr11	423000	424000	2.4140748909242977
chr11	426000	427000	2.60734548708219
chr11	427000	428000	2.2590525626326903
chr11	432000	433000	4.83652684170269
chr11	443000	444000	3.5745353703618585
chr11	445000	446000	2.4436032392146068
chr11	446000	447000	5.80185166113982
chr11	448000	449000	2.9190275878998766
chr11	451000	452000	2.8491325738637006
chr11	452000	453000	1.9022190759607474
chr11	453000	454000	3.724586927054932
chr11	454000	455000	2.882924869413214
chr11	455000	456000	3.6654320154819446
chr11	457000	458000	3.1667132674789267
chr11	460000	461000	5.816822136007639
chr11	461000	462000	4.166423161720855
chr11	462000	463000	4.548085072357346
chr11	465000	466000	1.3815632697576439
chr11	466000	467000	1.5680958338119597
chr11	467000	468000	3.2034244726320846
chr11	470000	471000	5.272712450182164
chr11	476000	477000	4.869988323499776
chr11	478000	479000	2.2709898017888897
chr11	479000	480000	4.189185740139816
chr11	486000	487000	1.9391188254378118
chr11	501000	502000	4.051038505595118
chr11	502000	503000	5.826255313126706
chr11	506000	507000	2.6750902851543157
chr11	508000	509000	-0.4947322363507541
chr11	510000	511000	-0.8208328433460468
chr11	512000	513000	-1.445741987980243
chr11	513000	514000	1.5053790699529264
chr11	514000	515000	1.073692341692362
chr11	515000	516000	0.33488199185695006
chr11	516000	517000	0.6846478547757869
chr11	518000	519000	-5.098924944420218
chr11	521000	522000	2.5695232925141744
chr11	522000	523000	-0.1732579761485083
chr11	526000	527000	1.8121696367687374
chr11	528000	529000	3.3260756115495664
chr11	541000	542000	4.089408776359219
chr11	544000	545000	3.912221063163892
chr11	546000	547000	0.23927862655016546
chr11	548000	549000	0.9052719442460775
chr11	569000	570000	0.8723124374900805
chr11	580000	581000	1.530253009374825
chr11	583000	584000	-3.6458785720758167
chr11	586000	587000	-2.167701391017703
chr11	587000	588000	1.0218317795150484
chr11	588000	589000	-0.5237218058909032
chr11	591000	592000	1.512845473867806
chr11	596000	597000	0.08417867926051767
chr11	597000	598000	6.47205682757084
chr11	601000	602000	1.998683033435716
chr11	602000	603000	0.23518938636275868
chr11	604000	605000	0.07004677475964435
chr11	608000	609000	3.002959542937782
chr11	619000	620000	2.4411570435478094
chr11	620000	621000	3.030563814954325
chr11	621000	622000	4.431934196732985
chr11	622000	623000	1.3636686723762768
chr11	623000	624000	3.472071449340264
chr11	624000	625000	5.337118232636071
chr11	625000	626000	3.9215890249438026
chr11	626000	627000	2.4229814280254005
chr11	627000	628000	-0.2547379749839579
chr11	628000	629000	-0.208532521316393
chr11	629000	630000	-0.285981245945724
chr11	630000	631000	-0.459959284886707
chr11	632000	633000	0.5086090310851725
chr11	636000	637000	-1.2643652183058653
chr11	637000	638000	-0.5869762719889551
chr11	638000	639000	-0.21025772795644262
chr11	639000	640000	0.377029847028361
chr11	644000	645000	4.329415202497882
chr11	647000	648000	0.7354891438324069
chr11	648000	649000	-1.5237192873445435
chr11	652000	653000	0.11000778163698623
chr11	655000	656000	2.6138408925110688
chr11	657000	658000	3.0178394854432744
chr11	659000	660000	2.5089233027963154
chr11	661000	662000	3.488219017982152
chr11	662000	663000	3.521699023824129
chr11	663000	664000	1.4742093395784133
chr11	665000	666000	2.095173222883504
chr11	668000	669000	-1.3386455120462482
chr11	672000	673000	2.739691824183855
chr11	673000	674000	0.957398845088447
chr11	678000	679000	0.8158018559274359
chr11	681000	682000	-0.630684030921105
chr11	682000	683000	-1.658782295634968
chr11	683000	684000	2.1792586503840763
chr11	684000	685000	3.63848805812498
chr11	688000	689000	4.3081944832832795
chr11	691000	692000	1.7732041037018214
chr11	692000	693000	3.2471999400685463
chr11	693000	694000	1.312272432695712
chr11	700000	701000	1.678764407214234
chr11	709000	710000	3.5950078065474234
chr11	714000	715000	-1.5954491867372436
chr11	717000	718000	0.9791952693473233
chr11	724000	725000	5.528905765562292
chr11	725000	726000	3.3601242866790533
chr11	729000	730000	4.6329259636834115
chr11	730000	731000	2.2542877637869703
chr11	732000	733000	0.17256053010053118
chr11	733000	734000	1.4195144482546465
chr11	739000	740000	0.22273897734420534
chr11	742000	743000	-0.09765618553447461
chr11	746000	747000	2.3773578134161797
chr11	750000	751000	2.6155417079702494
chr11	751000	752000	2.305055799752772
chr11	752000	753000	2.651548955520712
chr11	753000	754000	3.401249496263028
chr11	754000	755000	1.843795596786104
chr11	757000	758000	0.3582391917029652
chr11	759000	760000	1.4043767591450913
chr11	760000	761000	1.7596174642848699
chr11	765000	766000	1.0305373227791315
chr11	777000	778000	0.9178111674448645
chr11	778000	779000	-2.058722179697797
chr11	779000	780000	1.1835080457353226
chr11	781000	782000	-0.636895428200948
chr11	782000	783000	3.418419494261094
chr11	783000	784000	2.2013849079709855
chr11	785000	786000	2.2343565625784896
chr11	789000	790000	2.141587599564023
chr11	793000	794000	3.954711584455591
chr11	796000	797000	3.244514637908886
chr11	810000	811000	-0.683901560996089
chr11	811000	812000	-5.6880547738737866
chr11	816000	817000	2.341739269125829
chr11	823000	824000	3.8957928469676246
chr11	848000	849000	5.683574793760236
chr11	861000	862000	0.116616564968439
chr11	867000	868000	0.06624902682137537
chr11	868000	869000	2.3665410076568647
chr11	872000	873000	1.1027982270485588
chr11	873000	874000	3.611653401247974
chr11	875000	876000	4.694006115421468
chr11	876000	877000	2.6574306672391463
chr11	878000	879000	1.9640736008307151
chr11	882000	883000	-2.6352946453444708
chr11	902000	903000	2.244843326287921
chr11	905000	906000	1.265221459542888
chr11	906000	907000	2.510706392171896
chr11	907000	908000	3.6660297968517734
chr11	908000	909000	3.2874512919729826
chr11	909000	910000	1.8461679998043576
chr11	910000	911000	2.6184627409172245
chr11	911000	912000	3.0936662220036677
chr11	912000	913000	0.08872054418829295
chr11	917000	918000	2.5854551312058827
chr11	923000	924000	1.2124340543542838
chr11	924000	925000	3.439584210020882
chr11	925000	926000	1.4481061782146967
chr11	928000	929000	0.14064073157108725
chr11	929000	930000	1.275407458975313
chr11	932000	933000	3.50428115492655
chr11	933000	934000	2.5220379618398603
chr11	934000	935000	1.6718854470605578
chr11	937000	938000	0.5820249304647995
chr11	938000	939000	1.9938044424254946
chr11	940000	941000	2.268751623581353
chr11	941000	942000	0.05947015363341464
chr11	944000	945000	3.296322622657357
chr11	945000	946000	2.161196337736449
chr11	947000	948000	0.06388759412604868
chr11	952000	953000	0.6765546741209526
chr11	955000	956000	1.0839957043106854
chr11	956000	957000	2.360105753918596
chr11	963000	964000	-1.0988238607464922
chr11	965000	966000	-0.48159249365825557
chr11	967000	968000	1.2834553779995734
chr11	968000	969000	4.1834180020471825
chr11	971000	972000	2.0199648366020098
chr11	976000	977000	2.02222154213339
chr11	977000	978000	3.446988634562734
chr11	978000	979000	3.9157864286528326
chr11	984000	985000	1.642581338157242
chr11	992000	993000	6.378192753592357
chr11	993000	994000	8.245631836899863
chr11	996000	997000	3.337285357307676
chr11	997000	998000	0.4696789630036438
chr11	999000	1000000	1.2670876354216427
chr11	1000000	1001000	3.9804250543776125
chr11	1001000	1002000	3.225269418682301
chr11	1003000	1004000	1.7567444067515146
chr11	1015000	1016000	3.65408911838046
chr11	1019000	1020000	3.9945225112085656
chr11	1021000	1022000	3.2277852555864968
chr11	1033000	1034000	5.589988188377503
chr11	1043000	1044000	7.4996916406525
chr11	1046000	1047000	3.7403772702750024
chr11	1047000	1048000	3.8152875274304265
chr11	1048000	1049000	2.9142885232133446
chr11	1049000	1050000	3.5022950199341847
chr11	1054000	1055000	3.242950028673345
chr11	1055000	1056000	4.7812037011516555
chr11	1056000	1057000	7.5439594113945
chr11	1057000	1058000	2.640578196100041
chr11	1059000	1060000	4.9571374528469345
chr11	1062000	1063000	3.846787076938681
chr11	1063000	1064000	1.9144930863418839
chr11	1066000	1067000	1.8639364840063497
chr11	1067000	1068000	-0.03949530459818832
chr11	1068000	1069000	1.9655042025136213
chr11	1072000	1073000	3.8186443151092324
chr11	1092000	1093000	2.162428251822865
chr11	1093000	1094000	3.437717699441917
chr11	1105000	1106000	5.57324220170809
chr11	1114000	1115000	4.764485921303307
chr11	1132000	1133000	2.85269443532799
chr11	1133000	1134000	0.5233613341266145
chr11	1134000	1135000	1.511128577236636
chr11	1137000	1138000	1.5761562496077066
chr11	1139000	1140000	3.470398834037546
chr11	1140000	1141000	3.5846094945778275
chr11	1142000	1143000	0.9645112665499428
chr11	1146000	1147000	3.4600623783999294
chr11	1157000	1158000	3.715548190417529
chr11	1192000	1193000	2.895271935838458
chr11	1211000	1212000	1.2060141667100999
chr11	1212000	1213000	1.9997268100775774
chr11	1216000	1217000	2.8256434815578566
chr11	1217000	1218000	3.329543850892033
chr11	1218000	1219000	4.144741029593185
chr11	1234000	1235000	6.282442670946777
chr11	1235000	1236000	3.9034366017352573
chr11	1242000	1243000	2.7286842025865816
chr11	1246000	1247000	-0.043322107357079524
chr11	1251000	1252000	-1.0756534245657063
chr11	1253000	1254000	4.260279448110814
chr11	1257000	1258000	8.935367000180674
chr11	1258000	1259000	5.485525980861309
chr11	1263000	1264000	4.954958895380507
chr11	1264000	1265000	2.444862482947497
chr11	1265000	1266000	2.6256413725097865
chr11	1266000	1267000	2.9413092860500623
chr11	1267000	1268000	3.4382001017235306
chr11	1273000	1274000	1.3826162636644441
chr11	1274000	1275000	3.914425382754166
chr11	1275000	1276000	1.4632872354689388
chr11	1277000	1278000	4.24803487499539
chr11	1278000	1279000	4.731842047428627
chr11	1284000	1285000	2.3902182073073077
chr11	1290000	1291000	4.860989913096729
chr11	1297000	1298000	3.1824683715735556
chr11	1303000	1304000	4.202369052862667
chr11	1304000	1305000	2.9262170319980245
chr11	1305000	1306000	3.425885943213461
chr11	1306000	1307000	3.5840086796714923
chr11	1315000	1316000	3.243605953920429
chr11	1316000	1317000	2.7085342452444836
chr11	1317000	1318000	2.428533824789822
chr11	1320000	1321000	3.0796718585554874
chr11	1322000	1323000	3.8804878210765716
chr11	1323000	1324000	4.013231811429642
chr11	1324000	1325000	2.428086948165574
chr11	1326000	1327000	3.3520626593088725
chr11	1327000	1328000	1.9877490563137001
chr11	1329000	1330000	1.31883528992729
chr11	1331000	1332000	2.117630341108694
chr11	1333000	1334000	2.881132532732998
chr11	1334000	1335000	1.6979573869331792
chr11	1335000	1336000	2.65350305954207
chr11	1337000	1338000	7.774841844367568
chr11	1338000	1339000	4.23805914110724
chr11	1339000	1340000	2.505218889391546
chr11	1342000	1343000	2.6954210830275462
chr11	1343000	1344000	2.6238182855714487
chr11	1344000	1345000	2.4650458930049677
chr11	1345000	1346000	1.4587097388485426
chr11	1347000	1348000	3.1811651901986884
chr11	1349000	1350000	3.560030097711178
chr11	1359000	1360000	1.9799725777658035
chr11	1361000	1362000	1.210184965227379
chr11	1364000	1365000	0.9246881869177553
chr11	1372000	1373000	4.324492397255914
chr11	1373000	1374000	4.582147511791293
chr11	1374000	1375000	4.965965002051434
chr11	1379000	1380000	1.8535801662620046
chr11	1380000	1381000	0.5854079280690666
chr11	1385000	1386000	1.6876586004944751
chr11	1387000	1388000	1.9036752988080932
chr11	1389000	1390000	4.090582769338886
chr11	1390000	1391000	6.797529464018189
chr11	1415000	1416000	1.8361901404535361
chr11	1416000	1417000	1.3116738538167032
chr11	1423000	1424000	6.487573249169843
chr11	1438000	1439000	6.427078652203302
chr11	1439000	1440000	3.330693046549435
chr11	1440000	1441000	3.754138979805977
chr11	1454000	1455000	5.240939885051635
chr11	1465000	1466000	4.691260457772058
chr11	1477000	1478000	1.6041770887704028
chr11	1484000	1485000	2.2856055326059783
chr11	1489000	1490000	3.9538172415435615
chr11	1493000	1494000	0.6983151406591859
chr11	1500000	1501000	4.072667296597477
chr11	1505000	1506000	2.2681804963028056
chr11	1511000	1512000	2.6503159023569034
chr11	1513000	1514000	1.46604140031625
chr11	1514000	1515000	4.646928074404365
chr11	1517000	1518000	5.023333516221705
chr11	1519000	1520000	3.515993447502722
chr11	1520000	1521000	3.028235389024692
chr11	1521000	1522000	4.477151849675236
chr11	1522000	1523000	3.0596852011321607
chr11	1523000	1524000	1.5643120543472
chr11	1525000	1526000	1.6973838607798284
chr11	1526000	1527000	2.543505495359255
chr11	1534000	1535000	4.832530030261393
chr11	1535000	1536000	2.263797939545463
chr11	1536000	1537000	-1.60873906571093
chr11	1538000	1539000	0.7210562353626683
chr11	1539000	1540000	1.7135381864850692
chr11	1540000	1541000	2.106286420064066
chr11	1541000	1542000	3.966305520885777
chr11	1542000	1543000	5.0891740973113855
chr11	1544000	1545000	1.8427771835934648
chr11	1545000	1546000	3.464134667848937
chr11	1549000	1550000	5.176649700740145
chr11	1556000	1557000	5.2381164292490405
chr11	1557000	1558000	9.875231240472628
chr11	1558000	1559000	6.295537833308391
chr11	1560000	1561000	2.802085382334663
chr11	1568000	1569000	2.431651385349068
chr11	1572000	1573000	4.692634618297209
chr11	1573000	1574000	2.737528790773599
chr11	1575000	1576000	1.4137803150880137
chr11	1576000	1577000	0.5014879974204308
chr11	1578000	1579000	1.3808266769384194
chr11	1582000	1583000	0.8789980073090929
chr11	1589000	1590000	2.3594599884674246
chr11	1591000	1592000	0.5449935393091316
chr11	1593000	1594000	-0.20937558220293445
chr11	1595000	1596000	2.3034520207050093
chr11	1596000	1597000	2.9316351914187706
chr11	1597000	1598000	3.1983292399714776
chr11	1599000	1600000	0.859199115779874
chr11	1600000	1601000	1.4057435401323775
chr11	1601000	1602000	-1.1520181545434516
chr11	1602000	1603000	0.4501604408867527
chr11	1603000	1604000	3.066275557256686
chr11	1606000	1607000	2.798979778150466
chr11	1607000	1608000	0.34502249499823445
chr11	1608000	1609000	1.1548822088633128
chr11	1611000	1612000	1.922570783726834
chr11	1613000	1614000	2.0195419195958095
chr11	1614000	1615000	0.5133126020644136
chr11	1615000	1616000	1.4032514719212863
chr11	1616000	1617000	1.9719149935376776
chr11	1617000	1618000	0.6376108951629065
chr11	1618000	1619000	1.6505554568268714
chr11	1619000	1620000	0.9734395588996614
chr11	1625000	1626000	3.4080326077880576
chr11	1626000	1627000	2.146015252800266
chr11	1627000	1628000	2.2067770576606667
chr11	1636000	1637000	0.5823136176190703
chr11	1637000	1638000	0.6206386706887477
chr11	1638000	1639000	0.7533485269323122
chr11	1645000	1646000	3.368797780940718
chr11	1648000	1649000	3.2637557474095313
chr11	1649000	1650000	2.3644144436530103
chr11	1654000	1655000	4.281516399174652
chr11	1672000	1673000	2.6670857103134473
chr11	1673000	1674000	2.8001394323924127
chr11	1674000	1675000	3.6673435743632483
chr11	1675000	1676000	2.7809524625887763
chr11	1676000	1677000	0.17047700370986751
chr11	1677000	1678000	-0.398826283604127
chr11	1678000	1679000	1.8180757976333348
chr11	1680000	1681000	1.8662144457392937
chr11	1682000	1683000	1.5917177628029122
chr11	1683000	1684000	0.46719170940752763
chr11	1694000	1695000	4.2467230778142335
chr11	1696000	1697000	3.833283256975115
chr11	1697000	1698000	1.1024677880720084
chr11	1698000	1699000	2.1875407408011838
chr11	1700000	1701000	2.391262924163007
chr11	1701000	1702000	2.28956430225385
chr11	1703000	1704000	3.595422904193783
chr11	1704000	1705000	2.0816033207211784
chr11	1705000	1706000	1.8645764647033336
chr11	1706000	1707000	2.956152989717135
chr11	1707000	1708000	3.5406559006918985
chr11	1708000	1709000	1.7624601033045046
chr11	1711000	1712000	0.9631036610116077
chr11	1714000	1715000	2.206004199613233
chr11	1715000	1716000	2.2072111587866097
chr11	1716000	1717000	3.081880062705345
chr11	1719000	1720000	0.1472306489512303
chr11	1720000	1721000	1.9284880828901356
chr11	1721000	1722000	0.5418327734075221
chr11	1722000	1723000	0.836566107764391
chr11	1723000	1724000	1.5691747197366859
chr11	1724000	1725000	1.1919867229462802
chr11	1725000	1726000	1.7139135065708595
chr11	1726000	1727000	1.358964489286848
chr11	1727000	1728000	2.4084340905479924
chr11	1728000	1729000	1.947204454757196
chr11	1729000	1730000	2.712175306703343
chr11	1730000	1731000	2.5012825111275627
chr11	1732000	1733000	3.4990152066714124
chr11	1733000	1734000	6.282949815368065
chr11	1734000	1735000	3.751752203345914
chr11	1735000	1736000	2.2466218102239037
chr11	1736000	1737000	1.6865812234728157
chr11	1737000	1738000	2.468248558630297
chr11	1738000	1739000	2.7237311016420764
chr11	1741000	1742000	1.223720218057674
chr11	1750000	1751000	2.9714069001924495
chr11	1758000	1759000	3.9748703149198916
chr11	1761000	1762000	2.980737576396582
chr11	1762000	1763000	1.2611627970690324
chr11	1763000	1764000	3.8936040415577584
chr11	1765000	1766000	1.4818989886401515
chr11	1766000	1767000	4.476561105263078
chr11	1767000	1768000	5.64484804592323
chr11	1769000	1770000	1.8695923960711809
chr11	1770000	1771000	2.424141081972632
chr11	1771000	1772000	2.407698749002768
chr11	1774000	1775000	2.5791557677640085
chr11	1778000	1779000	3.8275644736841485
chr11	1779000	1780000	2.8228833329388703
chr11	1780000	1781000	4.618939189836454
chr11	1783000	1784000	2.8366676950278085
chr11	1784000	1785000	5.111521470926945
chr11	1785000	1786000	1.0297877754107887
chr11	1786000	1787000	1.7395502477613605
chr11	1787000	1788000	-0.5083117596625049
chr11	1789000	1790000	0.7726179284450696
chr11	1790000	1791000	-1.2416947225232122
chr11	1791000	1792000	0.2909329784829598
chr11	1794000	1795000	0.10027636505240194
chr11	1795000	1796000	0.9917222917142351
chr11	1796000	1797000	0.619205507982099
chr11	1797000	1798000	0.3286923740869327
chr11	1798000	1799000	0.8519194608730506
chr11	1800000	1801000	-0.5442268724166709
chr11	1801000	1802000	0.7664133997529782
chr11	1802000	1803000	0.38276510058680097
chr11	1803000	1804000	3.4609057239399283
chr11	1805000	1806000	1.4270484974143338
chr11	1806000	1807000	1.3271217387616174
chr11	1807000	1808000	2.5365550224580025
chr11	1808000	1809000	2.111133610204496
chr11	1809000	1810000	0.913689158097599
chr11	1810000	1811000	1.5081500238604026
chr11	1812000	1813000	3.047565419323214
chr11	1813000	1814000	0.05360327735969774
chr11	1814000	1815000	2.5495490335682627
chr11	1817000	1818000	2.0706700143358234
chr11	1818000	1819000	1.5846654528894915
chr11	1819000	1820000	1.8201924786501686
chr11	1820000	1821000	1.4637479601946066
chr11	1822000	1823000	2.053183852441223
chr11	1827000	1828000	3.2683386607108593
chr11	1828000	1829000	3.695155743064479
chr11	1829000	1830000	3.1214255447230435
chr11	1834000	1835000	4.511937469026372
chr11	1839000	1840000	3.080939404064625
chr11	1844000	1845000	3.575341490386471
chr11	1845000	1846000	5.213291446960992
chr11	1846000	1847000	1.8313902725575146
chr11	1847000	1848000	5.716907234824303
chr11	1848000	1849000	2.1676480185548943
chr11	1851000	1852000	1.9810979160175588
chr11	1862000	1863000	0.9476022031323019
chr11	1869000	1870000	3.0444739593850736
chr11	1884000	1885000	4.113798162145245
chr11	1885000	1886000	1.029405274148507
chr11	1887000	1888000	1.9543947268708974
chr11	1891000	1892000	3.5643555792497432
chr11	1895000	1896000	1.6315130549576449
chr11	1897000	1898000	4.027385600583214
chr11	1898000	1899000	1.425128644921592
chr11	1899000	1900000	1.5797457772198806
chr11	1900000	1901000	1.9841215699012338
chr11	1901000	1902000	0.8220023645433027
chr11	1902000	1903000	0.17884515591722475
chr11	1903000	1904000	-0.1793421712461149
chr11	1904000	1905000	0.8097659087173447
chr11	1906000	1907000	2.9546911489657557
chr11	1907000	1908000	2.4974676658575508
chr11	1909000	1910000	2.62708805236521
chr11	1910000	1911000	2.7268922349915203
chr11	1911000	1912000	2.929992466979865
chr11	1912000	1913000	0.5221338925005886
chr11	1913000	1914000	1.7336119316549488
chr11	1916000	1917000	2.7556740402612263
chr11	1918000	1919000	3.1166185465422394
chr11	1922000	1923000	2.452725501445421
chr11	1923000	1924000	3.146396725340979
chr11	1930000	1931000	2.463590324829533
chr11	2044000	2045000	4.069780659316953
chr11	2045000	2046000	3.088573935903856
chr11	2046000	2047000	3.517919476076454
chr11	2047000	2048000	3.6926793708035754
chr11	2049000	2050000	2.208382378181802
chr11	2050000	2051000	1.840544434125997
chr11	2051000	2052000	1.914944788189191
chr11	2052000	2053000	1.7461362456210487
chr11	2053000	2054000	1.5829485279726752
chr11	2054000	2055000	4.128612005122561
chr11	2055000	2056000	1.464529692333517
chr11	2056000	2057000	1.3015809427352345
chr11	2058000	2059000	1.4747560061247127
chr11	2059000	2060000	1.8103314476240147
chr11	2060000	2061000	1.613098559562143
chr11	2061000	2062000	3.013069378296355
chr11	2062000	2063000	1.488007603438112
chr11	2063000	2064000	2.2725236359157015
chr11	2064000	2065000	2.4788436177080193
chr11	2065000	2066000	3.701229939808493
chr11	2066000	2067000	1.516806537311033
chr11	2067000	2068000	2.4831318934031614
chr11	2068000	2069000	2.4832004192046684
chr11	2069000	2070000	4.873568628519579
chr11	2070000	2071000	3.8813986799518068
chr11	2071000	2072000	6.408767010056887
chr11	2072000	2073000	4.979909528008687
chr11	2073000	2074000	5.831975351760752
chr11	2074000	2075000	4.512131206314341
chr11	2075000	2076000	4.754526530842758
chr11	2076000	2077000	4.40487985094385
chr11	2077000	2078000	3.811202283977607
chr11	2079000	2080000	3.326111828062293
chr11	2080000	2081000	3.9144131701287375
chr11	2083000	2084000	3.4562459894073676
chr11	2084000	2085000	3.509472767019848
chr11	2085000	2086000	6.546461322938415
chr11	2086000	2087000	5.140446052119962
chr11	2087000	2088000	3.614700174521864
chr11	2088000	2089000	5.189316598035024
chr11	2089000	2090000	4.4369301743415255
chr11	2093000	2094000	5.19578006771661
chr11	2095000	2096000	4.277152746292967
chr11	2096000	2097000	8.502112478223266
chr11	2101000	2102000	4.679883986916518
chr11	2102000	2103000	5.22524163207527
chr11	2105000	2106000	4.600797752361832
chr11	2107000	2108000	5.285162792016032
chr11	2108000	2109000	4.778501672611555
chr11	2109000	2110000	8.206082149464365
chr11	2110000	2111000	5.437994431010008
chr11	2113000	2114000	4.194708926366501
chr11	2116000	2117000	1.6995027370929094
chr11	2117000	2118000	3.181887767287095
chr11	2118000	2119000	5.311828441542465
chr11	2119000	2120000	2.020638083831605
chr11	2122000	2123000	6.572485945578826
chr11	2124000	2125000	4.714400079807946
chr11	2128000	2129000	4.877843291256273
chr11	2129000	2130000	8.076818185536913
chr11	2133000	2134000	8.91038732943488
chr11	2142000	2143000	5.688393384265942
chr11	2147000	2148000	7.157168278125528
chr11	2148000	2149000	4.338845392438716
chr11	2150000	2151000	4.015725938797
chr11	2151000	2152000	4.787293903896905
chr11	2152000	2153000	4.888862406302098
chr11	2153000	2154000	7.321051514127179
chr11	2162000	2163000	7.8581786149452375
chr11	2170000	2171000	6.046686519102179
chr11	2171000	2172000	8.59261597959037
chr11	2177000	2178000	5.231978472661107
chr11	2178000	2179000	5.928172240581114
chr11	2181000	2182000	4.67714122221138
chr11	2182000	2183000	6.697613122895536
chr11	2184000	2185000	2.9173609270273384
chr11	2186000	2187000	4.8336208511338965
chr11	2189000	2190000	6.6194571729716944
chr11	2191000	2192000	4.3610928290023105
chr11	2192000	2193000	3.9830676451808884
chr11	2201000	2202000	5.521794466132058
chr11	2203000	2204000	5.063193821290059
chr11	2213000	2214000	4.546110647008043
chr11	2214000	2215000	6.7811064137066035
chr11	2216000	2217000	8.562329330251941
chr11	2220000	2221000	3.113844289027619
chr11	2221000	2222000	5.569332885502186
chr11	2222000	2223000	2.79541812052961
chr11	2223000	2224000	5.0489510000133375
chr11	2224000	2225000	5.334559257580514
chr11	2225000	2226000	3.1318947933171333
chr11	2227000	2228000	4.475625443809184
chr11	2228000	2229000	3.6949942896412624
chr11	2229000	2230000	2.8602034411735997
chr11	2230000	2231000	4.967938820696615
chr11	2231000	2232000	4.361446095728965
chr11	2232000	2233000	4.040962681136295
chr11	2233000	2234000	3.681279230392736
chr11	2235000	2236000	6.236197999860351
chr11	2236000	2237000	8.408584624218319
chr11	2240000	2241000	4.353563825892983
chr11	2242000	2243000	4.510019513223174
chr11	2243000	2244000	4.900434766317165
chr11	2244000	2245000	4.248234866131466
chr11	2245000	2246000	4.4867819722318405
chr11	2246000	2247000	4.878342642385481
chr11	2248000	2249000	5.3385121515583505
chr11	2250000	2251000	5.673836672697123
chr11	2252000	2253000	5.6083692540525565
chr11	2255000	2256000	4.999685617449213
chr11	2256000	2257000	4.890525164829545
chr11	2258000	2259000	7.719099908198589
chr11	2259000	2260000	7.455096551457232
chr11	2266000	2267000	6.084148661989881
chr11	2268000	2269000	4.492174067198408
chr11	2272000	2273000	5.675856796017813
chr11	2275000	2276000	6.369418156770116
chr11	2276000	2277000	5.417493971899193
chr11	2281000	2282000	6.018181628762927
chr11	2284000	2285000	7.2613323458875385
chr11	2286000	2287000	5.578891834431732
chr11	2289000	2290000	5.818746747744855
chr11	2290000	2291000	5.853330530490017
chr11	2295000	2296000	5.400712258207839
chr11	2296000	2297000	5.618749645412981
chr11	2304000	2305000	4.818038019552018
chr11	2313000	2314000	9.068213468763387
chr11	2317000	2318000	6.247794039793608
chr11	2318000	2319000	4.235539620014133
chr11	2325000	2326000	5.157661179723759
chr11	2326000	2327000	3.7450772026415415
chr11	2327000	2328000	2.786864741862822
chr11	2328000	2329000	4.871039384091927
chr11	2329000	2330000	5.67476980000414
chr11	2330000	2331000	4.918127940130284
chr11	2331000	2332000	3.9588914586730657
chr11	2336000	2337000	4.446216248168023
chr11	2337000	2338000	5.2947685542769625
chr11	2340000	2341000	3.703650703112497
chr11	2341000	2342000	4.946785481292436
chr11	2343000	2344000	3.500551073794301
chr11	2344000	2345000	4.069029516759905
chr11	2345000	2346000	4.703506982363291
chr11	2346000	2347000	2.7515858888243465
chr11	2347000	2348000	3.6625913145670568
chr11	2349000	2350000	2.6083746277774207
chr11	2350000	2351000	3.494830449932703
chr11	2351000	2352000	3.443240120489881
chr11	2352000	2353000	3.7753156496536127
chr11	2355000	2356000	3.061321375877525
chr11	2356000	2357000	2.791169141423543
chr11	2357000	2358000	5.502054258249888
chr11	2360000	2361000	3.810300193779907
chr11	2362000	2363000	5.954058451176399
chr11	2363000	2364000	5.587306548252803
chr11	2365000	2366000	6.344388451393062
chr11	2366000	2367000	6.528852186591755
chr11	2367000	2368000	5.2777771517184675
chr11	2368000	2369000	5.644997457459386
chr11	2370000	2371000	3.447983612425044
chr11	2371000	2372000	4.376519912164544
chr11	2372000	2373000	4.604523915134771
chr11	2373000	2374000	6.370124535549163
chr11	2374000	2375000	3.6646933445589496
chr11	2376000	2377000	3.5299510402180965
chr11	2377000	2378000	7.671874025777487
chr11	2378000	2379000	4.885447323444978
chr11	2401000	2402000	3.745491292396925
chr11	2428000	2429000	4.011718265215512
chr11	2429000	2430000	8.445336990647718
chr11	2431000	2432000	3.7451680387228365
chr11	2435000	2436000	4.077377955299683
chr11	2437000	2438000	5.558665555099876
chr11	2438000	2439000	5.853837093800134
chr11	2439000	2440000	3.060283377538127
chr11	2440000	2441000	5.202509408387917
chr11	2441000	2442000	7.162882489901768
chr11	2442000	2443000	5.8778073682628635
chr11	2443000	2444000	4.969625631281654
chr11	2446000	2447000	8.849374928762458
chr11	2447000	2448000	7.649791689163736
chr11	2450000	2451000	7.890098626291606
chr11	2451000	2452000	6.366681171347788
chr11	2454000	2455000	3.0001054603558637
chr11	2455000	2456000	-1.1690078822464471
chr11	2457000	2458000	4.966488536099852
chr11	2458000	2459000	4.611256246126715
chr11	2462000	2463000	8.237461461314231
chr11	2463000	2464000	6.975338851842389
chr11	2464000	2465000	4.996022356029044
chr11	2468000	2469000	5.7157249719305785
chr11	2469000	2470000	3.877809607877155
chr11	2470000	2471000	3.0274329744528696
chr11	2471000	2472000	4.8018764420153355
chr11	2473000	2474000	6.042496256428066
chr11	2475000	2476000	5.806212648436099
chr11	2477000	2478000	5.024203276219564
chr11	2478000	2479000	4.037191774304169
chr11	2479000	2480000	4.643620086627758
chr11	2481000	2482000	4.648325752886836
chr11	2482000	2483000	5.66755915199343
chr11	2483000	2484000	6.070662396619857
chr11	2484000	2485000	5.212006472940749
chr11	2486000	2487000	4.957865921453069
chr11	2487000	2488000	3.4899549865612065
chr11	2488000	2489000	5.144326065064782
chr11	2491000	2492000	4.132367051163301
chr11	2492000	2493000	4.072994028975822
chr11	2493000	2494000	5.349655134399922
chr11	2494000	2495000	4.632703979517624
chr11	2495000	2496000	4.553256929506158
chr11	2497000	2498000	4.464836573044623
chr11	2498000	2499000	4.787421570299164
chr11	2502000	2503000	3.0069642849225153
chr11	2504000	2505000	3.357856541139774
chr11	2505000	2506000	3.50097870786748
chr11	2507000	2508000	5.422470262555337
chr11	2508000	2509000	6.170145635105972
chr11	2509000	2510000	6.267928045124991
chr11	2510000	2511000	2.9163858299361305
chr11	2515000	2516000	4.716571042691356
chr11	2516000	2517000	6.98702694766631
chr11	2526000	2527000	6.101453537277875
chr11	2531000	2532000	3.9588435515218454
chr11	2536000	2537000	7.411254075431854
chr11	2537000	2538000	5.1943432538853855
chr11	2538000	2539000	6.657724950890454
chr11	2541000	2542000	4.779946521192921
chr11	2543000	2544000	5.588017234649103
chr11	2544000	2545000	4.387827882130532
chr11	2545000	2546000	3.343621697888425
chr11	2547000	2548000	4.172648908411812
chr11	2549000	2550000	6.174646877751546
chr11	2550000	2551000	5.972931198642214
chr11	2556000	2557000	3.5607584940837094
chr11	2559000	2560000	4.917727726717435
chr11	2562000	2563000	7.5333919919780925
chr11	2563000	2564000	7.431622253091375
chr11	2564000	2565000	4.514107762795898
chr11	2565000	2566000	5.649492875778867
chr11	2566000	2567000	6.712884220558938
chr11	2567000	2568000	6.608452221149342
chr11	2579000	2580000	6.003015758098837
chr11	2588000	2589000	5.5863899822333405
chr11	2592000	2593000	5.165992244966759
chr11	2593000	2594000	6.8740975088877825
chr11	2594000	2595000	3.768270106590356
chr11	2595000	2596000	5.002900006198221
chr11	2596000	2597000	3.706161265931568
chr11	2597000	2598000	3.270124844870616
chr11	2598000	2599000	6.1794228065957375
chr11	2599000	2600000	4.6685745280433615
chr11	2600000	2601000	5.559030145227579
chr11	2601000	2602000	5.228463891925583
chr11	2602000	2603000	4.832055328371979
chr11	2603000	2604000	4.111493221409788
chr11	2605000	2606000	3.26582761435179
chr11	2607000	2608000	3.747435804561074
chr11	2608000	2609000	4.5705504865694015
chr11	2609000	2610000	3.1616292799734653
chr11	2611000	2612000	5.264307053341186
chr11	2612000	2613000	5.526216938334906
chr11	2613000	2614000	4.778953626554545
chr11	2614000	2615000	3.959904692443637
chr11	2615000	2616000	2.9931667546449114
chr11	2617000	2618000	4.633360690144795
chr11	2618000	2619000	3.346044268073149
chr11	2619000	2620000	2.722686545314173
chr11	2620000	2621000	4.511523736342315
chr11	2621000	2622000	5.691131289231967
chr11	2623000	2624000	5.229111218530126
chr11	2624000	2625000	4.935637292906025
chr11	2626000	2627000	4.00205832431954
chr11	2627000	2628000	4.911370474790208
chr11	2628000	2629000	1.7941862003890094
chr11	2629000	2630000	1.2907971849593916
chr11	2630000	2631000	2.528775933994703
chr11	2631000	2632000	3.38522431957309
chr11	2633000	2634000	3.626585571786767
chr11	2635000	2636000	0.950106109429659
chr11	2636000	2637000	1.7621355942553405
chr11	2637000	2638000	-0.9397660057309382
chr11	2638000	2639000	1.9167916191552234
chr11	2639000	2640000	3.1999920800723953
chr11	2640000	2641000	2.8278435688964683
chr11	2641000	2642000	1.876524000348321
chr11	2642000	2643000	4.268083695683823
chr11	2643000	2644000	3.9193417153902717
chr11	2644000	2645000	2.2637212132202302
chr11	2645000	2646000	5.813489338980239
chr11	2646000	2647000	3.0585930095685474
chr11	2647000	2648000	4.034791874923602
chr11	2650000	2651000	3.254558477779144
chr11	2651000	2652000	6.085369026213889
chr11	2652000	2653000	5.889964471484033
chr11	2653000	2654000	5.314641271840062
chr11	2654000	2655000	6.431343504060282
chr11	2656000	2657000	3.6278745440921116
chr11	2657000	2658000	4.782963969580216
chr11	2658000	2659000	4.929276746186288
chr11	2659000	2660000	4.3159628568357356
chr11	2660000	2661000	3.3046320264727016
chr11	2661000	2662000	5.943529549291134
chr11	2663000	2664000	5.1597596481208
chr11	2664000	2665000	5.079595775624453
chr11	2666000	2667000	3.735140880641756
chr11	2667000	2668000	1.8719303840816282
chr11	2668000	2669000	4.279052416069622
chr11	2669000	2670000	5.581912791804434
chr11	2670000	2671000	4.886573450170856
chr11	2671000	2672000	4.714740273408032
chr11	2672000	2673000	3.1137381795650754
chr11	2673000	2674000	4.529857175260492
chr11	2674000	2675000	5.9346491142653255
chr11	2675000	2676000	3.2250858572637022
chr11	2676000	2677000	4.227435341358727
chr11	2677000	2678000	4.53799427220119
chr11	2678000	2679000	4.922897966867114
chr11	2679000	2680000	4.8472808947121395
chr11	2682000	2683000	5.7623530562924685
chr11	2683000	2684000	4.665705239814231
chr11	2684000	2685000	3.6116701638671076
chr11	2687000	2688000	4.970371905324302
chr11	2690000	2691000	5.059260272237193
chr11	2691000	2692000	6.411449809732203
chr11	2692000	2693000	2.4883623698376316
chr11	2694000	2695000	2.751699090658955
chr11	2695000	2696000	5.213504510723299
chr11	2698000	2699000	5.080976364709515
chr11	2702000	2703000	3.3580547622550294
chr11	2703000	2704000	6.374705515751175
chr11	2704000	2705000	4.276182206673238
chr11	2708000	2709000	3.8023748648837694
chr11	2710000	2711000	4.115896919436578
chr11	2711000	2712000	5.378419906827201
chr11	2712000	2713000	6.387255383149849
chr11	2713000	2714000	5.572791692245293
chr11	2715000	2716000	4.889187012128035
chr11	2720000	2721000	5.061722670864736
chr11	2721000	2722000	3.8854801489379316
chr11	2722000	2723000	2.06284528384065
chr11	2723000	2724000	4.16544527953848
chr11	2724000	2725000	6.845789863165338
chr11	2725000	2726000	7.231228711428945
chr11	2726000	2727000	3.8297103461529876
chr11	2734000	2735000	7.0291751725505724
chr11	2735000	2736000	7.743575943711565
chr11	2736000	2737000	3.9879106745824875
chr11	2745000	2746000	6.1578260883556215
chr11	2746000	2747000	5.921841628739025
chr11	2748000	2749000	6.2448697824051544
chr11	2750000	2751000	6.295828731860789
chr11	2752000	2753000	5.191042229191434
chr11	2753000	2754000	3.6598639903141095
chr11	2757000	2758000	3.110063199604765
chr11	2759000	2760000	4.4314789868550815
chr11	2762000	2763000	4.250844991619118
chr11	2764000	2765000	4.750145703416282
chr11	2765000	2766000	3.9226715411856468
chr11	2766000	2767000	4.382720124324468
chr11	2767000	2768000	4.629459000105032
chr11	2768000	2769000	6.731422509020309
chr11	2769000	2770000	4.550769048711021
chr11	2772000	2773000	6.553686350906629
chr11	2781000	2782000	6.645255748681184
chr11	2782000	2783000	6.061123794944719
chr11	2783000	2784000	5.217311870719049
chr11	2784000	2785000	4.744708113269076
chr11	2785000	2786000	4.359639875989846
chr11	2787000	2788000	6.273971432733982
chr11	2803000	2804000	6.413442020996223
chr11	2808000	2809000	6.035280089866915
chr11	2809000	2810000	7.129370733248773
chr11	2813000	2814000	4.371648135766241
chr11	2815000	2816000	5.38155781716048
chr11	2816000	2817000	6.776037208059775
chr11	2817000	2818000	6.102489756413547
chr11	2818000	2819000	7.1764822151749454
chr11	2819000	2820000	3.709032743688368
chr11	2823000	2824000	3.564752555427747
chr11	2824000	2825000	5.871767609569355
chr11	2826000	2827000	4.151838643550286
chr11	2827000	2828000	6.711411449900807
chr11	2828000	2829000	5.311412098599428
chr11	2830000	2831000	7.708428682043965
chr11	2856000	2857000	3.2652862219922363
chr11	2859000	2860000	5.107621546488101
chr11	2862000	2863000	8.19183318443798
chr11	2864000	2865000	5.611448915209974
chr11	2865000	2866000	4.475891838740323
chr11	2866000	2867000	5.998345885877283
chr11	2867000	2868000	5.909197196646116
chr11	2868000	2869000	2.749126069403339
chr11	2869000	2870000	6.338423601567587
chr11	2874000	2875000	3.7586292575036215
chr11	2876000	2877000	5.65712536298566
chr11	2880000	2881000	4.6438885641920225
chr11	2898000	2899000	3.302763522902023
chr11	2907000	2908000	6.701336955911779
chr11	2923000	2924000	6.474517683394292
chr11	2924000	2925000	8.60382190987337
chr11	2925000	2926000	6.464972514751069
chr11	2927000	2928000	6.135161583304809
chr11	2929000	2930000	8.288082318075555
chr11	2930000	2931000	8.378699922057326
chr11	2934000	2935000	3.5236559001740932
chr11	2946000	2947000	4.7965978111417416
chr11	2947000	2948000	3.1148594525071696
chr11	2948000	2949000	5.108492626547189
chr11	2949000	2950000	4.032065667943964
chr11	2951000	2952000	4.046459647347777
chr11	2954000	2955000	4.76362505233279
chr11	2955000	2956000	4.2210289695541805
chr11	2956000	2957000	3.0934611636823988
chr11	2958000	2959000	2.112579181564267
chr11	2959000	2960000	4.926824785342641
chr11	2960000	2961000	2.882792878030522
chr11	2961000	2962000	2.529429706331355
chr11	2962000	2963000	3.298297920327003
chr11	2964000	2965000	2.905416108707634
chr11	2967000	2968000	3.100294996737044
chr11	2968000	2969000	2.1293553496187507
chr11	2969000	2970000	3.609751372251424
chr11	2970000	2971000	2.4340354810644884
chr11	2971000	2972000	4.22000811290887
chr11	2973000	2974000	3.082188218222412
chr11	2974000	2975000	2.8502769062133213
chr11	2975000	2976000	1.9153476233658255
chr11	2976000	2977000	2.4875040511621047
chr11	2977000	2978000	0.2917009112314855
chr11	2978000	2979000	0.6737080299814212
chr11	2979000	2980000	0.11707745631357615
chr11	2980000	2981000	1.4690119143332778
chr11	2982000	2983000	1.6002475300738832
chr11	2985000	2986000	3.2920374517654105
chr11	2989000	2990000	2.692129364261121
chr11	2990000	2991000	0.10678470219589788
chr11	2991000	2992000	2.5045654552100114
chr11	2993000	2994000	2.5659845675362623
chr11	2999000	3000000	5.145794645168307
chr11	3000000	3001000	7.0508618434223065
chr11	3001000	3002000	3.377789381132966
chr11	3003000	3004000	4.807427507382709
chr11	3004000	3005000	5.18108623614886
chr11	3008000	3009000	5.092178108414485
chr11	3016000	3017000	2.862749980514502
chr11	3017000	3018000	4.872372610564024
chr11	3019000	3020000	6.191470203563467
chr11	3020000	3021000	4.630411894199643
chr11	3021000	3022000	5.269644557724445
chr11	3022000	3023000	4.928287878093379
chr11	3023000	3024000	3.521270053615672
chr11	3028000	3029000	4.398974648153941
chr11	3029000	3030000	5.854836812756222
chr11	3030000	3031000	5.674456939395323
chr11	3031000	3032000	3.0099420502741054
chr11	3033000	3034000	2.492054423992395
chr11	3034000	3035000	6.266649900963136
chr11	3035000	3036000	3.9332727016369775
chr11	3036000	3037000	3.711646017879551
chr11	3037000	3038000	5.913167713936616
chr11	3038000	3039000	4.028857500904565
chr11	3039000	3040000	5.609529203184836
chr11	3040000	3041000	5.848141758654503
chr11	3041000	3042000	4.9418412149911735
chr11	3043000	3044000	4.005969537342804
chr11	3044000	3045000	4.368433073030015
chr11	3045000	3046000	5.560920943211353
chr11	3046000	3047000	5.808318210214788
chr11	3048000	3049000	5.100386407403178
chr11	3050000	3051000	6.261776849165926
chr11	3052000	3053000	4.591969161842825
chr11	3053000	3054000	6.602516006899756
chr11	3059000	3060000	2.3280549380816598
chr11	3062000	3063000	5.225993485483329
chr11	3063000	3064000	4.0728375295113635
chr11	3065000	3066000	3.95833071512355
chr11	3070000	3071000	4.756936613008072
chr11	3071000	3072000	3.65114916063989
chr11	3073000	3074000	2.5171567429698696
chr11	3074000	3075000	2.6554342051893167
chr11	3075000	3076000	4.13214013869155
chr11	3077000	3078000	3.5350768773386334
chr11	3078000	3079000	3.961942510712584
chr11	3080000	3081000	2.6778931224315943
chr11	3082000	3083000	2.9158047427162703
chr11	3083000	3084000	5.716218607037373
chr11	3084000	3085000	6.0531366699669675
chr11	3092000	3093000	5.3809574859809235
chr11	3099000	3100000	3.8146333254689253
chr11	3104000	3105000	5.000760910618511
chr11	3105000	3106000	5.157416709231282
chr11	3106000	3107000	8.38034798296579
chr11	3107000	3108000	6.089868668754104
chr11	3109000	3110000	7.439866218688314
chr11	3110000	3111000	5.265557315393956
chr11	3113000	3114000	4.767789316701207
chr11	3121000	3122000	4.349141151582902
chr11	3126000	3127000	6.502547632188834
chr11	3130000	3131000	4.485802263441652
chr11	3140000	3141000	4.526834393392475
chr11	3141000	3142000	6.462967499411736
chr11	3142000	3143000	7.124551899079502
chr11	3146000	3147000	7.777794908102704
chr11	3154000	3155000	4.877556138713336
chr11	3161000	3162000	7.955557400045649
chr11	3162000	3163000	8.140925490197503
chr11	3165000	3166000	7.399973729680827
chr11	3167000	3168000	4.583713469447718
chr11	3169000	3170000	6.591122184425028
chr11	3170000	3171000	7.7999051867703875
chr11	3172000	3173000	7.193718792611537
chr11	3173000	3174000	4.784369565975603
chr11	3175000	3176000	3.8895187822181776
chr11	3176000	3177000	2.712868326952904
chr11	3177000	3178000	2.7536094721693503
chr11	3178000	3179000	1.3504028629259315
chr11	3179000	3180000	2.5900425611063382
chr11	3180000	3181000	3.8078314138483282
chr11	3181000	3182000	4.313330399768483
chr11	3182000	3183000	3.9647483800789
chr11	3183000	3184000	2.8939606688154926
chr11	3184000	3185000	5.0005755754460255
chr11	3185000	3186000	4.159467233192499
chr11	3188000	3189000	4.0712575981400025
chr11	3189000	3190000	4.716427325796104
chr11	3192000	3193000	4.514298945264182
chr11	3195000	3196000	3.53587405563932
chr11	3197000	3198000	3.117551374357703
chr11	3198000	3199000	6.361532033214356
chr11	3207000	3208000	2.703158088390738
chr11	3209000	3210000	4.196455770588072
chr11	3210000	3211000	3.9576183852030113
chr11	3211000	3212000	1.9003565862928098
chr11	3212000	3213000	3.472474457173017
chr11	3213000	3214000	3.3295308471423906
chr11	3217000	3218000	6.4811516739612465
chr11	3219000	3220000	8.170722080467668
chr11	3222000	3223000	5.0237879230630345
chr11	3224000	3225000	6.5211398032137184
chr11	3229000	3230000	4.440594533442893
chr11	3230000	3231000	5.537924121596282
chr11	3231000	3232000	4.714448988165798
chr11	3234000	3235000	2.4412703506470637
chr11	3241000	3242000	3.570796341808893
chr11	3242000	3243000	3.4853546638709796
chr11	3243000	3244000	3.257936843796843
chr11	3244000	3245000	3.442466304083715
chr11	3245000	3246000	3.215329628228716
chr11	3340000	3341000	2.094127437233293
chr11	3341000	3342000	2.6308086411235814
chr11	3343000	3344000	1.8119406262010953
chr11	3344000	3345000	1.6882924877995351
chr11	3345000	3346000	2.807760514263736
chr11	3346000	3347000	2.761867433904899
chr11	3347000	3348000	1.9779212086167186
chr11	3348000	3349000	-0.2067083864160239
chr11	3349000	3350000	2.866253301664278
chr11	3350000	3351000	1.417641145085588
chr11	3352000	3353000	0.515623872144159
chr11	3355000	3356000	1.3408772247109952
chr11	3356000	3357000	2.582911068627191
chr11	3359000	3360000	5.464803328792456
chr11	3361000	3362000	1.1529856927751274
chr11	3362000	3363000	2.1591705125250695
chr11	3363000	3364000	0.32078116885316543
chr11	3365000	3366000	3.1399153404757763
chr11	3373000	3374000	2.5834821600557034
chr11	3380000	3381000	3.112899216008021
chr11	3385000	3386000	2.272191074271357
chr11	3386000	3387000	1.0673842747714197
chr11	3393000	3394000	-3.374792059615271
chr11	3396000	3397000	-0.804831157028441
chr11	3398000	3399000	-1.5799253091019017
chr11	3399000	3400000	-2.25448176695262
chr11	3400000	3401000	-2.2641804020420344
chr11	3401000	3402000	-2.520405050891948
chr11	3402000	3403000	0.8366019431989324
chr11	3403000	3404000	-0.6640251163912536
chr11	3404000	3405000	-2.3355315747753695
chr11	3405000	3406000	-0.9641156651833934
chr11	3406000	3407000	-1.1640013036721575
chr11	3407000	3408000	-1.390466289257304
chr11	3408000	3409000	-2.861428329755565
chr11	3410000	3411000	-3.752092811594229
chr11	3420000	3421000	-0.983784553922626
chr11	3423000	3424000	0.5948738011386742
chr11	3424000	3425000	-1.2697365257668347
chr11	3425000	3426000	-1.4470469302062983
chr11	3426000	3427000	-3.4271652636094827
chr11	3428000	3429000	-3.5242886170288843
chr11	3429000	3430000	-3.9385426614840466
chr11	3430000	3431000	-4.688353808632578
chr11	3431000	3432000	-3.5941072391712807
chr11	3432000	3433000	-6.116905424354221
chr11	3434000	3435000	-4.332912840373911
chr11	3437000	3438000	-5.482650283754815
chr11	3440000	3441000	-8.441735352811166
chr11	3441000	3442000	-4.640645282235237
chr11	3443000	3444000	-3.6729093512641415
chr11	3444000	3445000	-1.8659215178569815
chr11	3445000	3446000	-2.003526383804102
chr11	3450000	3451000	-2.2635250669300335
chr11	3451000	3452000	-3.3704832435456544
chr11	3452000	3453000	-4.604495951002012
chr11	3454000	3455000	-3.2253653974244556
chr11	3456000	3457000	-8.744656743369031
chr11	3457000	3458000	-5.786738113171174
chr11	3458000	3459000	-8.220675167624275
chr11	3459000	3460000	-6.4396684809810765
chr11	3460000	3461000	-5.092671117506832
chr11	3461000	3462000	-6.491623194517198
chr11	3462000	3463000	-4.688097576642623
chr11	3471000	3472000	-3.9519034277855836
chr11	3472000	3473000	-3.656355877397529
chr11	3473000	3474000	-4.7826204780980595
chr11	3474000	3475000	-4.821644005081538
chr11	3475000	3476000	-5.734292835913976
chr11	3476000	3477000	-4.150949408876988
chr11	3479000	3480000	-4.925615174046056
chr11	3480000	3481000	-3.304616550397296
chr11	3481000	3482000	-2.5700297812500152
chr11	3482000	3483000	-3.859630106423366
chr11	3483000	3484000	-4.919286745318962
chr11	3485000	3486000	-4.6672576454567904
chr11	3487000	3488000	-3.800029419337147
chr11	3488000	3489000	-4.468114407633912
chr11	3489000	3490000	-5.730250285036553
chr11	3490000	3491000	-5.093257028546455
chr11	3491000	3492000	-4.283268786483015
chr11	3494000	3495000	-9.494777482701764
chr11	3495000	3496000	-6.098373381736827
chr11	3496000	3497000	-6.116607211225436
chr11	3497000	3498000	-8.957331304173605
chr11	3499000	3500000	-5.093273731897577
chr11	3504000	3505000	-3.9487297339340017
chr11	3505000	3506000	-3.229990790631664
chr11	3506000	3507000	-2.160986459414803
chr11	3507000	3508000	-3.7195913865975463
chr11	3508000	3509000	-3.233646019395663
chr11	3510000	3511000	-4.198366094788563
chr11	3511000	3512000	-4.4454633492618605
chr11	3514000	3515000	-2.2965414068974948
chr11	3515000	3516000	-2.1641930402930485
chr11	3516000	3517000	-1.9477511317284364
chr11	3517000	3518000	-3.790600533882052
chr11	3519000	3520000	-3.464318194163626
chr11	3520000	3521000	-4.4532870456933065
chr11	3521000	3522000	-0.8654426496043206
chr11	3522000	3523000	-3.5191148140087223
chr11	3524000	3525000	-5.616095952311162
chr11	3525000	3526000	-2.4737632270679355
chr11	3526000	3527000	-3.9992275253788976
chr11	3527000	3528000	-5.298683500421179
chr11	3528000	3529000	-1.806400012812904
chr11	3529000	3530000	-1.7203855131288321
chr11	3530000	3531000	-3.3066571457052656
chr11	3531000	3532000	-2.6384571512985366
chr11	3532000	3533000	-6.216960013201612
chr11	3534000	3535000	-4.620328574571509
chr11	3535000	3536000	-5.364957992131909
chr11	3536000	3537000	-3.9137191570601946
chr11	3538000	3539000	-4.26105137973414
chr11	3542000	3543000	-4.566224798805702
chr11	3545000	3546000	-2.7341098229831715
chr11	3547000	3548000	-2.5645429465523284
chr11	3550000	3551000	-4.32337303029445
chr11	3552000	3553000	-2.130343591272423
chr11	3553000	3554000	-4.138774944241397
chr11	3555000	3556000	-1.567241558134691
chr11	3556000	3557000	-4.117870611874288
chr11	3557000	3558000	-4.839765811217832
chr11	3558000	3559000	-2.3557478454783403
chr11	3561000	3562000	-3.2525536695699766
chr11	3562000	3563000	-1.83012818181065
chr11	3563000	3564000	-0.9394661864167652
chr11	3565000	3566000	-1.6920988190075597
chr11	3567000	3568000	-4.582541051606175
chr11	3568000	3569000	-1.7609296216494634
chr11	3569000	3570000	-0.5906328496977212
chr11	3570000	3571000	-2.969284161303843
chr11	3571000	3572000	0.08141140524166851
chr11	3573000	3574000	-2.2195281380210967
chr11	3574000	3575000	-0.016615586735295312
chr11	3575000	3576000	-0.3961064216548948
chr11	3576000	3577000	0.58852894424521
chr11	3577000	3578000	-1.854098278365583
chr11	3580000	3581000	1.7562170484085218
chr11	3584000	3585000	-2.22373357631735
chr11	3585000	3586000	-2.113038137231733
chr11	3586000	3587000	-3.8580407825619343
chr11	3587000	3588000	-2.0746535804836403
chr11	3588000	3589000	-3.5261223902808725
chr11	3589000	3590000	-1.619385682592763
chr11	3591000	3592000	-0.9721413035001135
chr11	3593000	3594000	-5.481893749303445
chr11	3594000	3595000	-3.3264993548453394
chr11	3595000	3596000	-0.8151148912766583
chr11	3596000	3597000	-2.0831603251748176
chr11	3599000	3600000	-1.8410017773407452
chr11	3600000	3601000	0.37244348244297243
chr11	3601000	3602000	0.4020477472606693
chr11	3602000	3603000	0.8168411116819907
chr11	3603000	3604000	-1.3788471874613464
chr11	3604000	3605000	1.3413336341345345
chr11	3605000	3606000	0.30682824715949364
chr11	3608000	3609000	0.9574085312785837
chr11	3609000	3610000	1.4653314474997594
chr11	3610000	3611000	1.9291411337306603
chr11	3612000	3613000	1.5025827335063455
chr11	3614000	3615000	0.5459997863106392
chr11	3615000	3616000	3.527956393537815
chr11	3616000	3617000	2.474566872010059
chr11	3617000	3618000	3.219654646294324
chr11	3618000	3619000	3.3803669722013403
chr11	3619000	3620000	2.308686024894214
chr11	3620000	3621000	2.666664266443197
chr11	3621000	3622000	2.160883806784945
chr11	3622000	3623000	1.4249063583559491
chr11	3623000	3624000	2.8159139392006063
chr11	3625000	3626000	2.3229269271693314
chr11	3626000	3627000	2.730607837595052
chr11	3631000	3632000	2.0041443870022335
chr11	3632000	3633000	2.354454147078073
chr11	3633000	3634000	1.6566835293758848
chr11	3634000	3635000	2.1801042501485086
chr11	3635000	3636000	0.2978199716399838
chr11	3636000	3637000	3.2142457687007253
chr11	3637000	3638000	1.796743089613004
chr11	3638000	3639000	2.592090976874569
chr11	3639000	3640000	2.638808121491077
chr11	3641000	3642000	1.215754820365788
chr11	3643000	3644000	2.2957070269457427
chr11	3644000	3645000	0.2535440654968444
chr11	3645000	3646000	1.6957359908108216
chr11	3646000	3647000	-0.29640680131922814
chr11	3648000	3649000	-3.293397540296774
chr11	3649000	3650000	-1.0919869728658766
chr11	3656000	3657000	0.5291942386568037
chr11	3657000	3658000	-1.4116601637755248
chr11	3658000	3659000	0.9232357822956413
chr11	3659000	3660000	2.072567940527541
chr11	3660000	3661000	2.582931870595721
chr11	3662000	3663000	0.18888904596584818
chr11	3663000	3664000	2.9195470463697486
chr11	3664000	3665000	2.8668389827104286
chr11	3665000	3666000	2.2894211585352893
chr11	3666000	3667000	3.628683315265771
chr11	3668000	3669000	0.27617715142143023
chr11	3669000	3670000	1.7094242997135742
chr11	3670000	3671000	1.0070653317419742
chr11	3671000	3672000	1.7741388134882596
chr11	3672000	3673000	0.3780326982138605
chr11	3674000	3675000	-0.043556621802421
chr11	3675000	3676000	2.14207284728212
chr11	3676000	3677000	1.1973442189551
chr11	3678000	3679000	1.2935795996372856
chr11	3680000	3681000	0.8999131590824726
chr11	3681000	3682000	1.7095094911858568
chr11	3682000	3683000	0.4531547258747557
chr11	3683000	3684000	1.4667425644184235
chr11	3685000	3686000	0.0926935825293526
chr11	3686000	3687000	1.9439428792218194
chr11	3690000	3691000	-0.3528365428386155
chr11	3691000	3692000	1.3795770110005092
chr11	3692000	3693000	1.9353820939203572
chr11	3693000	3694000	-1.9447007597932748
chr11	3695000	3696000	-1.346982388189786
chr11	3696000	3697000	-1.554170637276475
chr11	3699000	3700000	0.4641810703642955
chr11	3702000	3703000	1.0122036501696499
chr11	3703000	3704000	-0.7088003410496515
chr11	3704000	3705000	0.7019179275607244
chr11	3706000	3707000	0.2699073328436415
chr11	3710000	3711000	1.1405301062700612
chr11	3711000	3712000	-0.2245330985702196
chr11	3712000	3713000	-1.101541184611697
chr11	3713000	3714000	0.5975448338961117
chr11	3714000	3715000	-0.9477714029228963
chr11	3715000	3716000	1.597446188008516
chr11	3716000	3717000	-0.2107631336433047
chr11	3717000	3718000	-0.48939139093070333
chr11	3718000	3719000	-0.757023325906427
chr11	3721000	3722000	-1.7872549379342544
chr11	3725000	3726000	-1.287164793815946
chr11	3727000	3728000	-0.9619841899478948
chr11	3728000	3729000	0.4203000943143003
chr11	3730000	3731000	-0.5815127273895699
chr11	3731000	3732000	-0.41316926569458723
chr11	3732000	3733000	-0.2922430072057784
chr11	3733000	3734000	0.8513663887583014
chr11	3734000	3735000	-0.49572775889227116
chr11	3735000	3736000	1.343734467195584
chr11	3736000	3737000	0.8211983700882342
chr11	3739000	3740000	-1.7796384951836635
chr11	3740000	3741000	-1.841380081953895
chr11	3741000	3742000	0.021524526189661802
chr11	3744000	3745000	-0.8379536025147712
chr11	3745000	3746000	-0.1743133082655055
chr11	3747000	3748000	-2.085896173944188
chr11	3748000	3749000	-1.5106353879841934
chr11	3750000	3751000	-1.161730251511165
chr11	3751000	3752000	0.10479637635113552
chr11	3752000	3753000	-0.8884370771870713
chr11	3755000	3756000	0.22332642629526203
chr11	3756000	3757000	-0.5620442647354744
chr11	3758000	3759000	0.5578005594885965
chr11	3759000	3760000	-3.217934338454401
chr11	3761000	3762000	0.9600177590004068
chr11	3762000	3763000	0.8111106992528351
chr11	3763000	3764000	-1.5251379634472304
chr11	3764000	3765000	-1.865308245986766
chr11	3765000	3766000	-1.2500932285361404
chr11	3767000	3768000	-1.5024556046839148
chr11	3770000	3771000	-1.1119877833764344
chr11	3771000	3772000	-0.09873814416032327
chr11	3772000	3773000	-0.7817173014773884
chr11	3773000	3774000	-2.2297156129585365
chr11	3774000	3775000	0.7684476120684129
chr11	3775000	3776000	-0.03267168136976717
chr11	3779000	3780000	-0.6133477013767024
chr11	3783000	3784000	-1.4581848174374101
chr11	3785000	3786000	-1.4917259436594554
chr11	3786000	3787000	-3.16246180845051
chr11	3787000	3788000	-1.1712141873155364
chr11	3788000	3789000	-2.001592767639406
chr11	3790000	3791000	-1.4405474912634646
chr11	3794000	3795000	-2.80534147365177
chr11	3795000	3796000	-2.108043791745077
chr11	3799000	3800000	-0.5676564569635094
chr11	3804000	3805000	2.282792429687621
chr11	3806000	3807000	-1.644799728433266
chr11	3808000	3809000	0.3317427191741782
chr11	3809000	3810000	1.5402823673597972
chr11	3810000	3811000	2.0763682728017434
chr11	3811000	3812000	4.647314117164814
chr11	3813000	3814000	2.0025424292180616
chr11	3815000	3816000	1.764959030690638
chr11	3816000	3817000	2.1204656091233556
chr11	3817000	3818000	1.7426742559048882
chr11	3819000	3820000	1.452446004425278
chr11	3820000	3821000	1.7049477472062868
chr11	3822000	3823000	-0.5475138053635358
chr11	3824000	3825000	3.69068550665511
chr11	3825000	3826000	1.8012352314806337
chr11	3826000	3827000	-0.3110367618152342
chr11	3827000	3828000	7.286632545509664
chr11	3828000	3829000	2.357686487492067
chr11	3830000	3831000	-0.5517228249013256
chr11	3831000	3832000	-0.15461465324856707
chr11	3832000	3833000	0.024113869589569955
chr11	3833000	3834000	0.645803912248366
chr11	3835000	3836000	1.135816368920126
chr11	3838000	3839000	0.43792471066361816
chr11	3839000	3840000	3.115105232251871
chr11	3840000	3841000	3.0580001771638217
chr11	3843000	3844000	0.007988199378119759
chr11	3844000	3845000	0.6939194176940529
chr11	3845000	3846000	1.3280289383840873
chr11	3847000	3848000	0.6555588510337041
chr11	3848000	3849000	0.7439385871727568
chr11	3849000	3850000	0.6714383530134297
chr11	3851000	3852000	1.4674953976569622
chr11	3853000	3854000	1.6883816087603385
chr11	3854000	3855000	0.37946141110054893
chr11	3856000	3857000	2.806630914852653
chr11	3858000	3859000	1.3748338128322013
chr11	3859000	3860000	2.1602710159726666
chr11	3860000	3861000	2.6132172810321492
chr11	3861000	3862000	0.6272358221983947
chr11	3862000	3863000	-0.15263346568780686
chr11	3863000	3864000	1.7293091603349866
chr11	3864000	3865000	0.4438537615671431
chr11	3865000	3866000	1.673212747541086
chr11	3866000	3867000	2.6132822891294967
chr11	3867000	3868000	-0.812289632754926
chr11	3869000	3870000	0.31846503356269174
chr11	3873000	3874000	1.0581138121697284
chr11	3874000	3875000	0.8386860698602769
chr11	3876000	3877000	-0.6841543966787192
chr11	3877000	3878000	0.6101910916252486
chr11	3878000	3879000	2.289068176866798
chr11	3879000	3880000	0.2107241392425409
chr11	3880000	3881000	1.259473227048006
chr11	3883000	3884000	0.5307508307990206
chr11	3884000	3885000	-0.15694650417373354
chr11	3885000	3886000	1.040162912731522
chr11	3888000	3889000	0.7590861320386977
chr11	3889000	3890000	2.1284299619777625
chr11	3890000	3891000	3.512857660335703
chr11	3891000	3892000	1.057969471500653
chr11	3893000	3894000	0.7697733464858815
chr11	3897000	3898000	-1.2671145260459649
chr11	3901000	3902000	-0.8552113849430467
chr11	3902000	3903000	-0.09647825111020616
chr11	3903000	3904000	-1.2002789602483255
chr11	3905000	3906000	-0.5732864050122174
chr11	3906000	3907000	0.37443879870849994
chr11	3907000	3908000	0.6945220057770018
chr11	3908000	3909000	0.47353131729101894
chr11	3909000	3910000	2.2871371365641235
chr11	3910000	3911000	1.5858566184890706
chr11	3911000	3912000	-0.6941906262398277
chr11	3913000	3914000	1.46355439263978
chr11	3914000	3915000	0.46199431669876195
chr11	3915000	3916000	1.1107543487020854
chr11	3917000	3918000	1.928808313816927
chr11	3918000	3919000	0.7478571378368958
chr11	3919000	3920000	1.4919243410632816
chr11	3920000	3921000	0.8781333109488272
chr11	3921000	3922000	-0.262351515817774
chr11	3922000	3923000	1.4737520466454355
chr11	3925000	3926000	0.6057313970330133
chr11	3926000	3927000	1.0190184570629415
chr11	3927000	3928000	1.7022750215868203
chr11	3928000	3929000	2.0195416192856346
chr11	3929000	3930000	3.8162761633142974
chr11	3930000	3931000	1.715757000543153
chr11	3931000	3932000	2.6851079773483253
chr11	3932000	3933000	0.9515560034916029
chr11	3933000	3934000	0.24174123456561727
chr11	3934000	3935000	0.7647359200569949
chr11	3935000	3936000	2.249809458429881
chr11	3936000	3937000	1.0401456933129114
chr11	3937000	3938000	0.20599788894643323
chr11	3938000	3939000	1.4973344039291543
chr11	3939000	3940000	-0.30191998943994647
chr11	3940000	3941000	1.3741882609609464
chr11	3941000	3942000	1.0416858541524765
chr11	3942000	3943000	2.212030341369172
chr11	3943000	3944000	1.789714708983001
chr11	3944000	3945000	0.6950277491599219
chr11	3945000	3946000	1.9898418968493257
chr11	3946000	3947000	-0.5405194362532405
chr11	3948000	3949000	1.353093524423557
chr11	3949000	3950000	1.4550394238313722
chr11	3951000	3952000	2.1476477898278694
chr11	3952000	3953000	1.1169002169006994
chr11	3954000	3955000	0.5581858438151568
chr11	3955000	3956000	0.9615072182518524
chr11	3957000	3958000	1.2789769745421435
chr11	3958000	3959000	2.154115502434686
chr11	3959000	3960000	1.7087800910766933
chr11	3960000	3961000	1.258355569337768
chr11	3961000	3962000	1.5417869527412154
chr11	3962000	3963000	1.7856101630546461
chr11	3963000	3964000	1.464199695729726
chr11	3964000	3965000	1.062495907516202
chr11	3965000	3966000	2.188952024449146
chr11	3966000	3967000	2.607776170645086
chr11	3967000	3968000	2.8358176701746682
chr11	3968000	3969000	1.1907651579692473
chr11	3969000	3970000	2.41071170874412
chr11	3971000	3972000	1.1644741888751051
chr11	3972000	3973000	2.125686996950638
chr11	3973000	3974000	2.3032104661279353
chr11	3975000	3976000	3.0174668365999247
chr11	3976000	3977000	3.029148956539688
chr11	3977000	3978000	0.7828481742155544
chr11	3979000	3980000	0.13583668280999692
chr11	3981000	3982000	1.2743485556303897
chr11	3982000	3983000	1.4445242010111232
chr11	3983000	3984000	1.203006516718877
chr11	3984000	3985000	2.1224983071285073
chr11	3985000	3986000	1.8989414127695687
chr11	3986000	3987000	0.5545536480309115
chr11	3987000	3988000	2.8859165338640524
chr11	3988000	3989000	2.5949507712507556
chr11	3989000	3990000	2.0204789241024854
chr11	3990000	3991000	0.9265869871859937
chr11	3993000	3994000	2.178130003416049
chr11	3996000	3997000	1.9664979168846402
chr11	3997000	3998000	-0.05456314550404952
chr11	3998000	3999000	-1.5688269400764165
chr11	3999000	4000000	0.18089348885002962
chr11	4006000	4007000	-1.4457094762517946
chr11	4007000	4008000	-1.9700583573071062
chr11	4008000	4009000	1.2930588169132544
chr11	4010000	4011000	-0.4644993080959549
chr11	4012000	4013000	-4.270588262841065
chr11	4014000	4015000	-2.1833988873988313
chr11	4015000	4016000	-2.418463393848831
chr11	4016000	4017000	1.0201959592460341
chr11	4017000	4018000	-0.3895433109776891
chr11	4019000	4020000	-0.2380331509651722
chr11	4020000	4021000	1.2597322023450954
chr11	4023000	4024000	2.1031138540165153
chr11	4024000	4025000	1.1675236318477837
chr11	4025000	4026000	0.7566043901071964
chr11	4026000	4027000	1.226066924870932
chr11	4027000	4028000	1.4653080571229151
chr11	4028000	4029000	-0.05065005505963802
chr11	4030000	4031000	1.410717500353605
chr11	4031000	4032000	0.6659031747035352
chr11	4032000	4033000	-0.07359866737548597
chr11	4034000	4035000	2.066638063017729
chr11	4036000	4037000	0.20113888788037812
chr11	4037000	4038000	1.0938814473668799
chr11	4038000	4039000	-0.9191422577829951
chr11	4040000	4041000	0.7307662525419379
chr11	4041000	4042000	0.4131215017323904
chr11	4042000	4043000	0.4774032325181005
chr11	4043000	4044000	-0.644307923379316
chr11	4044000	4045000	0.8837175705505326
chr11	4047000	4048000	0.8608674754110626
chr11	4048000	4049000	-1.6509983147318221
chr11	4049000	4050000	0.3439149553938667
chr11	4050000	4051000	1.8748969432664353
chr11	4051000	4052000	-1.3814984790430656
chr11	4052000	4053000	-2.1077521796526804
chr11	4053000	4054000	-0.5872318962663643
chr11	4054000	4055000	3.122931913603732
chr11	4055000	4056000	2.1476615085207884
chr11	4056000	4057000	1.3915701649939898
chr11	4057000	4058000	2.0201152988199502
chr11	4058000	4059000	3.00003189239278
chr11	4059000	4060000	1.6375863711570497
chr11	4060000	4061000	1.6271632328471666
chr11	4061000	4062000	1.8775799579461814
chr11	4062000	4063000	1.7596048164394409
chr11	4063000	4064000	0.18863073840407793
chr11	4064000	4065000	2.440821523866563
chr11	4065000	4066000	2.7881399753057856
chr11	4066000	4067000	1.173603480057062
chr11	4067000	4068000	2.422638363251552
chr11	4068000	4069000	1.7018904403045638
chr11	4069000	4070000	2.0246539949219695
chr11	4070000	4071000	3.25908931484563
chr11	4071000	4072000	1.2085600433952557
chr11	4072000	4073000	2.819130984241064
chr11	4074000	4075000	3.676921034081132
chr11	4075000	4076000	2.4004086018448914
chr11	4077000	4078000	1.9712539491630852
chr11	4081000	4082000	0.7191300697105208
chr11	4082000	4083000	2.6589248503700222
chr11	4084000	4085000	3.3112497106912873
chr11	4085000	4086000	2.841776469003028
chr11	4086000	4087000	1.4064396854634953
chr11	4088000	4089000	2.4620836013591076
chr11	4089000	4090000	2.3035976289079687
chr11	4090000	4091000	1.1082936033045232
chr11	4091000	4092000	2.4501747663944276
chr11	4093000	4094000	2.4473973685964174
chr11	4095000	4096000	1.6064652275120577
chr11	4096000	4097000	1.2345565724659564
chr11	4104000	4105000	1.9393117641567028
chr11	4106000	4107000	1.4602406639267977
chr11	4107000	4108000	1.327294203864237
chr11	4109000	4110000	1.7136155388871344
chr11	4112000	4113000	2.797123282580847
chr11	4113000	4114000	2.696080672974583
chr11	4114000	4115000	2.6785295148736843
chr11	4116000	4117000	0.23074226720092927
chr11	4119000	4120000	2.6038222418537225
chr11	4120000	4121000	1.7022410639308079
chr11	4121000	4122000	2.1244106060514456
chr11	4122000	4123000	2.9458040693830925
chr11	4123000	4124000	3.61188934217938
chr11	4125000	4126000	1.76181093535607
chr11	4126000	4127000	3.1076182441746196
chr11	4127000	4128000	2.9105490770503195
chr11	4129000	4130000	1.012290018110744
chr11	4131000	4132000	0.5738337820138363
chr11	4132000	4133000	4.117908272440815
chr11	4133000	4134000	2.269354496397409
chr11	4134000	4135000	2.6197026607829175
chr11	4135000	4136000	2.836850282830304
chr11	4136000	4137000	0.8862392683857558
chr11	4142000	4143000	2.4873155380542893
chr11	4143000	4144000	0.9748266422390932
chr11	4144000	4145000	1.0795133414446334
chr11	4145000	4146000	2.3599721923407557
chr11	4149000	4150000	-0.7846382032235917
chr11	4150000	4151000	-1.534890636273458
chr11	4152000	4153000	0.5498842094722405
chr11	4153000	4154000	1.730188567821168
chr11	4154000	4155000	2.1705782953118185
chr11	4157000	4158000	1.986873494800287
chr11	4158000	4159000	0.5263862460170785
chr11	4161000	4162000	0.3214307398973578
chr11	4162000	4163000	1.532063845056348
chr11	4163000	4164000	1.0776310220576675
chr11	4164000	4165000	2.1196020695718976
chr11	4165000	4166000	0.1288864971628065
chr11	4166000	4167000	1.8405397380413255
chr11	4167000	4168000	1.3208757684065144
chr11	4168000	4169000	0.945130490055548
chr11	4169000	4170000	0.4238177609331889
chr11	4175000	4176000	-4.50362691164037
chr11	4179000	4180000	0.12795524155577528
chr11	4180000	4181000	1.74095868268348
chr11	4181000	4182000	-0.06140146449098675
chr11	4185000	4186000	0.6430674815785792
chr11	4186000	4187000	0.8491618850813708
chr11	4188000	4189000	0.8610253199119153
chr11	4189000	4190000	0.1699217377329719
chr11	4190000	4191000	3.3344172857687076
chr11	4191000	4192000	2.312279071436801
chr11	4192000	4193000	3.0347781976479813
chr11	4193000	4194000	3.3650348961383267
chr11	4194000	4195000	2.34411467165521
chr11	4195000	4196000	2.659134147782465
chr11	4199000	4200000	1.8576242619800722
chr11	4200000	4201000	1.194981507498281
chr11	4201000	4202000	1.6985917180035175
chr11	4202000	4203000	0.7804182015527676
chr11	4203000	4204000	0.7564130443968812
chr11	4204000	4205000	2.5085733985373806
chr11	4206000	4207000	1.0074895252492762
chr11	4208000	4209000	0.8093188935142802
chr11	4209000	4210000	1.8705335865502333
chr11	4210000	4211000	0.33461957281798466
chr11	4211000	4212000	0.8546995208489763
chr11	4213000	4214000	2.2843137885757705
chr11	4214000	4215000	2.4431134885857277
chr11	4215000	4216000	0.2833501995534069
chr11	4216000	4217000	1.6150380430455886
chr11	4217000	4218000	0.032016667964243684
chr11	4219000	4220000	-2.5498883330659123
chr11	4226000	4227000	-5.681467088395568
chr11	4235000	4236000	-6.43750478631503
chr11	4236000	4237000	-6.225802508899995
chr11	4240000	4241000	-8.500885997308384
chr11	4253000	4254000	-8.672238133409616
chr11	4261000	4262000	-9.864122918779662
chr11	4311000	4312000	-6.230004061027578
chr11	4321000	4322000	-7.661427667910085
chr11	4356000	4357000	-9.09610359453238
chr11	4358000	4359000	-7.179203910734316
chr11	4363000	4364000	-4.237824898765832
chr11	4364000	4365000	-3.372171639297055
chr11	4365000	4366000	-3.1610446063306568
chr11	4366000	4367000	-4.02878172718582
chr11	4367000	4368000	-1.1327018908387816
chr11	4368000	4369000	0.4602229624435713
chr11	4369000	4370000	-0.3865641214694914
chr11	4370000	4371000	0.21026427113982407
chr11	4371000	4372000	0.24701718120865196
chr11	4372000	4373000	-0.15500918123308113
chr11	4374000	4375000	0.06359744952978784
chr11	4375000	4376000	-0.2654319626887968
chr11	4376000	4377000	0.9122025097404157
chr11	4377000	4378000	-0.9410595832655828
chr11	4378000	4379000	0.6081643302047984
chr11	4380000	4381000	-2.9955897649603225
chr11	4381000	4382000	0.08022396633663327
chr11	4382000	4383000	-0.21165330761984807
chr11	4383000	4384000	1.3393655370054895
chr11	4384000	4385000	-1.1119151986396691
chr11	4385000	4386000	2.6983470242919623
chr11	4386000	4387000	-1.038039133093134
chr11	4387000	4388000	-0.5483101228916623
chr11	4388000	4389000	0.5001682336130084
chr11	4389000	4390000	1.2213184535960753
chr11	4390000	4391000	1.0410191370308486
chr11	4392000	4393000	-1.386071093194221
chr11	4393000	4394000	-1.5624906352759251
chr11	4394000	4395000	-2.3894975763816313
chr11	4396000	4397000	-4.780763249071501
chr11	4398000	4399000	-1.5340422454671325
chr11	4406000	4407000	-7.044403083017948
chr11	4407000	4408000	-3.8543142740492904
chr11	4408000	4409000	-3.713864704758018
chr11	4409000	4410000	-4.16591776195337
chr11	4412000	4413000	-2.6458619975480313
chr11	4413000	4414000	-2.290502432720669
chr11	4414000	4415000	-3.8328787594305225
chr11	4415000	4416000	-1.6718448624211038
chr11	4416000	4417000	-4.095525733800253
chr11	4417000	4418000	-3.007529647391045
chr11	4418000	4419000	-3.386177363747595
chr11	4419000	4420000	-1.0363297912893015
chr11	4420000	4421000	-0.8339266998019901
chr11	4421000	4422000	-2.9522899708470525
chr11	4422000	4423000	-2.0368374574669295
chr11	4423000	4424000	-2.6889893087470207
chr11	4424000	4425000	-0.9359986872035878
chr11	4425000	4426000	-3.647535391954498
chr11	4426000	4427000	-1.8599382949429266
chr11	4428000	4429000	-1.2295900369863304
chr11	4429000	4430000	-2.180470567599984
chr11	4432000	4433000	-3.3813385314332214
chr11	4433000	4434000	-3.6340877727718586
chr11	4434000	4435000	-1.4756602072213891
chr11	4435000	4436000	-1.1950044036915326
chr11	4436000	4437000	-4.248026695797735
chr11	4437000	4438000	-1.6252766931770448
chr11	4438000	4439000	-2.14905146520797
chr11	4439000	4440000	-3.8833429417070664
chr11	4440000	4441000	-6.022926292985068
chr11	4442000	4443000	-2.8546061830541616
chr11	4444000	4445000	-2.419888631168562
chr11	4445000	4446000	-2.5413761609822423
chr11	4446000	4447000	-2.936693780516845
chr11	4447000	4448000	-2.180048302590029
chr11	4448000	4449000	-3.567179485235627
chr11	4449000	4450000	-0.9372841909915556
chr11	4450000	4451000	-1.0412625908478248
chr11	4451000	4452000	-2.40492923513089
chr11	4452000	4453000	-1.142101057784095
chr11	4455000	4456000	-2.4233783304834184
chr11	4456000	4457000	-2.8915685729532745
chr11	4457000	4458000	-0.5226418778049469
chr11	4458000	4459000	-0.8103822037315171
chr11	4459000	4460000	-2.1272171382848
chr11	4460000	4461000	-2.010114443793103
chr11	4461000	4462000	-0.4451074036953601
chr11	4462000	4463000	-0.651553101009463
chr11	4463000	4464000	-1.6522177543617214
chr11	4467000	4468000	0.5783988162596515
chr11	4468000	4469000	-0.6811629185922866
chr11	4469000	4470000	0.40126212070069517
chr11	4470000	4471000	-3.236982679543078
chr11	4471000	4472000	-1.7429464022700407
chr11	4472000	4473000	0.5057158839374025
chr11	4473000	4474000	0.04208107894535664
chr11	4474000	4475000	-2.398954284768273
chr11	4475000	4476000	-1.099453481977105
chr11	4476000	4477000	0.7341687556423253
chr11	4477000	4478000	-1.7705642775821382
chr11	4478000	4479000	-0.7554312840047136
chr11	4479000	4480000	0.08462526632935131
chr11	4480000	4481000	-1.9210404820795361
chr11	4481000	4482000	-2.361327536270095
chr11	4482000	4483000	-1.9304837580075203
chr11	4483000	4484000	-1.7975574595656711
chr11	4484000	4485000	-0.24255029006674447
chr11	4485000	4486000	-0.4624974401004323
chr11	4486000	4487000	-1.4024133352980637
chr11	4487000	4488000	-1.202611073266345
chr11	4488000	4489000	-3.010152579600525
chr11	4489000	4490000	-0.7949349063671157
chr11	4490000	4491000	-1.3327190134118236
chr11	4491000	4492000	-1.8465255071086708
chr11	4492000	4493000	-1.7888766275796517
chr11	4493000	4494000	-0.2502022420535153
chr11	4494000	4495000	-3.107262025087492
chr11	4495000	4496000	-1.4088692153022473
chr11	4496000	4497000	-0.9788906012856562
chr11	4497000	4498000	-2.282664278643707
chr11	4498000	4499000	-2.0335313351999935
chr11	4500000	4501000	-2.6016492429053177
chr11	4501000	4502000	-3.2492517933648735
chr11	4502000	4503000	-1.5577730481718106
chr11	4503000	4504000	-3.209659172623275
chr11	4504000	4505000	-2.5207898461619216
chr11	4505000	4506000	-1.5682085539984842
chr11	4506000	4507000	-2.9872016531596017
chr11	4508000	4509000	-2.3471521112505074
chr11	4509000	4510000	-3.1385904679368184
chr11	4510000	4511000	-2.6044591718543044
chr11	4511000	4512000	-3.808180478480058
chr11	4512000	4513000	-2.5633245364776163
chr11	4513000	4514000	-3.919926120600952
chr11	4514000	4515000	-1.7896558200184403
chr11	4515000	4516000	-0.8039795837242025
chr11	4516000	4517000	-3.3588046167168466
chr11	4517000	4518000	-1.362771984837091
chr11	4518000	4519000	-3.2440283973237714
chr11	4519000	4520000	-5.043900569132452
chr11	4520000	4521000	-4.52621018681627
chr11	4521000	4522000	-3.020970079648014
chr11	4523000	4524000	-5.286410988090607
chr11	4524000	4525000	-5.7520778505654295
chr11	4525000	4526000	-5.05219816725259
chr11	4526000	4527000	-5.567553216609026
chr11	4527000	4528000	-5.90022285177133
chr11	4528000	4529000	-4.949611180823611
chr11	4529000	4530000	-5.775316353780812
chr11	4533000	4534000	-6.359637963828312
chr11	4536000	4537000	-7.805678045947268
chr11	4538000	4539000	-7.199606021463894
chr11	4540000	4541000	-5.954171933367383
chr11	4541000	4542000	-6.248566539456799
chr11	4542000	4543000	-6.2726944215868
chr11	4543000	4544000	-7.343761493386655
chr11	4544000	4545000	-4.955735483040016
chr11	4545000	4546000	-4.847849824618937
chr11	4546000	4547000	-3.4337445482352513
chr11	4547000	4548000	-6.355007267718485
chr11	4549000	4550000	-8.787116504222967
chr11	4550000	4551000	-7.344430770174123
chr11	4551000	4552000	-7.674729112173646
chr11	4552000	4553000	-8.173395604333054
chr11	4553000	4554000	-6.492986954371559
chr11	4555000	4556000	-8.91235178254649
chr11	4556000	4557000	-5.905720547208333
chr11	4557000	4558000	-5.512251969650853
chr11	4558000	4559000	-4.614537669881045
chr11	4559000	4560000	-4.524731609656927
chr11	4567000	4568000	-6.189017272691835
chr11	4568000	4569000	-6.903739680239682
chr11	4569000	4570000	-6.19142530309712
chr11	4570000	4571000	-5.891796530787249
chr11	4571000	4572000	-9.052351787012915
chr11	4577000	4578000	-1.8536475811927704
chr11	4579000	4580000	-1.40615554160838
chr11	4580000	4581000	0.779263055224421
chr11	4583000	4584000	-0.6444580055594056
chr11	4584000	4585000	0.6608969262746537
chr11	4585000	4586000	1.4002701121636238
chr11	4586000	4587000	-0.5412803133600614
chr11	4587000	4588000	0.5871780505486021
chr11	4588000	4589000	0.5563056096744715
chr11	4589000	4590000	1.4521036475236817
chr11	4590000	4591000	0.0027594213709827885
chr11	4591000	4592000	0.5803926159635591
chr11	4592000	4593000	-0.7780555824247117
chr11	4593000	4594000	0.6510137197211512
chr11	4594000	4595000	0.5026050766707738
chr11	4595000	4596000	-0.29335830823534126
chr11	4597000	4598000	-0.39073629620981015
chr11	4598000	4599000	1.5232928022192234
chr11	4599000	4600000	2.1920611063293776
chr11	4600000	4601000	2.0469679551278075
chr11	4601000	4602000	0.8018129983698096
chr11	4602000	4603000	1.0841693609785172
chr11	4604000	4605000	1.4115899774472964
chr11	4605000	4606000	1.926170211059847
chr11	4606000	4607000	-0.07083139392908888
chr11	4607000	4608000	0.39271153846543133
chr11	4609000	4610000	0.49589108885083977
chr11	4610000	4611000	2.4896466278968874
chr11	4611000	4612000	0.7591936455270039
chr11	4612000	4613000	0.0018533012987236425
chr11	4613000	4614000	0.23347301670414186
chr11	4614000	4615000	-0.8215735991942171
chr11	4615000	4616000	-1.3592425347123585
chr11	4617000	4618000	0.33857803546615217
chr11	4618000	4619000	1.7252328230333922
chr11	4619000	4620000	0.1303904295748317
chr11	4622000	4623000	0.11313719424172813
chr11	4623000	4624000	1.3260228079394645
chr11	4624000	4625000	-2.60502813672877
chr11	4625000	4626000	-0.5485484458996431
chr11	4626000	4627000	0.5376355276298558
chr11	4627000	4628000	-1.0987870720630066
chr11	4628000	4629000	0.9723609577556097
chr11	4636000	4637000	0.09546279694466771
chr11	4637000	4638000	1.0559640347406227
chr11	4638000	4639000	2.1773925914625862
chr11	4639000	4640000	0.5004758140546836
chr11	4640000	4641000	0.04339006629707034
chr11	4641000	4642000	0.9704108788486471
chr11	4643000	4644000	1.872067843631175
chr11	4644000	4645000	0.613036009417743
chr11	4645000	4646000	1.1196365483757156
chr11	4646000	4647000	0.9143661599196656
chr11	4647000	4648000	-0.05419419251247989
chr11	4648000	4649000	-0.3367182493432176
chr11	4649000	4650000	-0.3514966879923171
chr11	4650000	4651000	-0.7051744180272678
chr11	4651000	4652000	0.25824852524575004
chr11	4652000	4653000	2.0077671394008716
chr11	4653000	4654000	0.7746618239848898
chr11	4654000	4655000	-0.7085791042250159
chr11	4655000	4656000	-1.1967656309931214
chr11	4656000	4657000	-1.5355404932768955
chr11	4658000	4659000	0.758825627383514
chr11	4659000	4660000	-1.6121208621888121
chr11	4662000	4663000	0.17515176720444112
chr11	4663000	4664000	0.4668545823284361
chr11	4664000	4665000	1.1742867449920378
chr11	4665000	4666000	-2.940365761812515
chr11	4666000	4667000	-0.4706514992034483
chr11	4667000	4668000	1.1969601307294606
chr11	4668000	4669000	0.38602131776663834
chr11	4671000	4672000	0.35303164870096015
chr11	4672000	4673000	-0.19507744327768167
chr11	4673000	4674000	0.9910122340721143
chr11	4674000	4675000	0.5832881364679428
chr11	4675000	4676000	0.20474173077659005
chr11	4677000	4678000	-0.12854529280672639
chr11	4678000	4679000	-1.1252100067983555
chr11	4679000	4680000	1.2747958593938409
chr11	4680000	4681000	-0.2890190586651574
chr11	4681000	4682000	1.4042879188592892
chr11	4682000	4683000	0.9844823045776052
chr11	4683000	4684000	0.7802891372097017
chr11	4684000	4685000	0.13925195619084238
chr11	4685000	4686000	-0.7295927718837841
chr11	4686000	4687000	-0.3937352398560457
chr11	4687000	4688000	-1.501358040320598
chr11	4688000	4689000	0.14520681190413962
chr11	4689000	4690000	0.32034708247296045
chr11	4690000	4691000	0.3125816169972646
chr11	4691000	4692000	-1.1847665804002454
chr11	4692000	4693000	-0.10245360105851621
chr11	4693000	4694000	-3.444999078320651
chr11	4694000	4695000	0.14098677753916594
chr11	4695000	4696000	-0.32821182835192747
chr11	4696000	4697000	-1.7277375725139494
chr11	4698000	4699000	0.34963900768385175
chr11	4699000	4700000	1.8719810661025045
chr11	4700000	4701000	-0.18789381389726237
chr11	4701000	4702000	-0.16607498021504946
chr11	4702000	4703000	0.10253213356699376
chr11	4703000	4704000	-0.5535842360377224
chr11	4704000	4705000	-1.0758793507114033
chr11	4705000	4706000	0.04356429137622543
chr11	4707000	4708000	-0.7182394643239691
chr11	4709000	4710000	-0.5854697062658406
chr11	4711000	4712000	0.8986981282833412
chr11	4712000	4713000	0.6049979718659568
chr11	4713000	4714000	0.12100505544802038
chr11	4714000	4715000	1.122124181149021
chr11	4715000	4716000	-1.9631155626210541
chr11	4717000	4718000	-1.1830765245100663
chr11	4718000	4719000	-1.562565752767555
chr11	4719000	4720000	-0.520298008850652
chr11	4720000	4721000	1.3234185211814609
chr11	4721000	4722000	0.7840220837927134
chr11	4723000	4724000	0.23667979382464535
chr11	4724000	4725000	-0.35140009635029773
chr11	4725000	4726000	0.03491188431173187
chr11	4726000	4727000	-0.6430125233429017
chr11	4727000	4728000	1.4444830505373023
chr11	4728000	4729000	0.11668899712272565
chr11	4731000	4732000	-1.7914120215181797
chr11	4733000	4734000	0.2725886456247029
chr11	4735000	4736000	0.7772513399006593
chr11	4736000	4737000	-0.10554578126917416
chr11	4737000	4738000	-0.0031811541767071023
chr11	4738000	4739000	0.9176490300418876
chr11	4739000	4740000	-0.1748824645003017
chr11	4740000	4741000	-0.03452994544553359
chr11	4742000	4743000	-2.3422794377775475
chr11	4743000	4744000	-2.2370667909175217
chr11	4744000	4745000	-0.06682597676683477
chr11	4745000	4746000	-0.45344083948465236
chr11	4746000	4747000	-0.20277454010507032
chr11	4747000	4748000	0.6558547741396596
chr11	4749000	4750000	-0.6564236116372716
chr11	4750000	4751000	-1.7586021368635887
chr11	4751000	4752000	0.05542060185301417
chr11	4752000	4753000	1.3580105200107528
chr11	4753000	4754000	0.06822207049938833
chr11	4755000	4756000	-1.114028828971866
chr11	4756000	4757000	0.04450013377704252
chr11	4757000	4758000	0.8412941814008733
chr11	4760000	4761000	-0.013848088420907647
chr11	4761000	4762000	0.5900976226932346
chr11	4762000	4763000	-0.466332478547446
chr11	4763000	4764000	-0.4677278198321591
chr11	4764000	4765000	-0.10015154470362878
chr11	4765000	4766000	1.3808188774462786
chr11	4767000	4768000	0.014413240373498148
chr11	4768000	4769000	-0.3257334588351063
chr11	4769000	4770000	0.6074257302575816
chr11	4770000	4771000	2.0399729415441454
chr11	4771000	4772000	-0.8249607480147716
chr11	4772000	4773000	-1.2364092692166884
chr11	4774000	4775000	-1.1043221024712153
chr11	4775000	4776000	1.018692034236439
chr11	4776000	4777000	-0.8558089669728779
chr11	4777000	4778000	0.15496608613635562
chr11	4778000	4779000	-1.802213840969262
chr11	4779000	4780000	-0.8841684057622318
chr11	4780000	4781000	-2.4756881360162253
chr11	4782000	4783000	-0.931643331098671
chr11	4783000	4784000	-0.7491485856328524
chr11	4784000	4785000	-0.839866912343182
chr11	4785000	4786000	-3.6419487184537953
chr11	4787000	4788000	-1.5516767505433071
chr11	4788000	4789000	-0.1201881703427405
chr11	4790000	4791000	-0.7334164022703943
chr11	4791000	4792000	-0.8890185048809822
chr11	4792000	4793000	-1.527925633335274
chr11	4793000	4794000	-0.3600105292989442
chr11	4794000	4795000	-1.454201722245221
chr11	4795000	4796000	-0.03277735635522151
chr11	4796000	4797000	-0.5064182346019728
chr11	4797000	4798000	0.4572204197355789
chr11	4799000	4800000	-1.4990127296022135
chr11	4801000	4802000	1.014059096346415
chr11	4802000	4803000	-0.390744399599123
chr11	4803000	4804000	1.275878658983006
chr11	4805000	4806000	-1.1827004221397017
chr11	4806000	4807000	-0.5791224871216518
chr11	4808000	4809000	0.246691064494192
chr11	4809000	4810000	-1.2466609671610724
chr11	4810000	4811000	-0.9547157814216376
chr11	4811000	4812000	-0.1950229226614664
chr11	4812000	4813000	-0.10208184126781335
chr11	4813000	4814000	-1.221891820473861
chr11	4814000	4815000	-0.35684338216097783
chr11	4815000	4816000	-1.4582805334514806
chr11	4817000	4818000	-2.358858730997211
chr11	4818000	4819000	1.0004520841595486
chr11	4820000	4821000	0.40189014718903576
chr11	4821000	4822000	0.39890079888004365
chr11	4822000	4823000	0.15680725755790434
chr11	4823000	4824000	-1.3421558223802774
chr11	4824000	4825000	-0.7426878576761378
chr11	4825000	4826000	-1.7212979608221968
chr11	4826000	4827000	-0.40257394727854234
chr11	4827000	4828000	-0.1672190115781555
chr11	4828000	4829000	-0.16466668128638778
chr11	4829000	4830000	1.4912824711174515
chr11	4830000	4831000	0.7434652512978709
chr11	4831000	4832000	-0.6326576318006147
chr11	4832000	4833000	-1.4708931756230552
chr11	4833000	4834000	-2.425846562672205
chr11	4834000	4835000	-0.9534530648586428
chr11	4835000	4836000	-0.09313266727978207
chr11	4840000	4841000	0.14848697010892017
chr11	4841000	4842000	-1.2399488356088388
chr11	4842000	4843000	-0.9492739831956595
chr11	4843000	4844000	-1.8223685102944376
chr11	4844000	4845000	0.8594134220075942
chr11	4845000	4846000	-0.7519969693359723
chr11	4846000	4847000	-0.20341304642294017
chr11	4847000	4848000	-0.8917440667596728
chr11	4848000	4849000	-0.07286425814390053
chr11	4849000	4850000	0.16929571497321677
chr11	4850000	4851000	0.06856957776916545
chr11	4851000	4852000	0.053328373760612176
chr11	4852000	4853000	-1.1271019317118567
chr11	4853000	4854000	-1.2037184805284225
chr11	4854000	4855000	0.47087297339274214
chr11	4855000	4856000	-0.12369445182145121
chr11	4856000	4857000	-5.460143239375963
chr11	4857000	4858000	-3.8167510695244222
chr11	4858000	4859000	-3.0802649378282063
chr11	4859000	4860000	-1.370868873376292
chr11	4860000	4861000	0.22831450566789876
chr11	4861000	4862000	0.30725018722713276
chr11	4862000	4863000	-1.4230233931098388
chr11	4863000	4864000	-0.9987133466304282
chr11	4864000	4865000	0.452736132798248
chr11	4865000	4866000	-1.0024865121658448
chr11	4866000	4867000	-1.2486277187766837
chr11	4868000	4869000	-2.262264804698122
chr11	4869000	4870000	-1.9553169534492787
chr11	4870000	4871000	0.3795020117443178
chr11	4871000	4872000	-0.6462556210656196
chr11	4872000	4873000	-2.5700857721517463
chr11	4873000	4874000	-2.203059072073535
chr11	4874000	4875000	-0.11912687511728264
chr11	4875000	4876000	-0.2982304554437516
chr11	4876000	4877000	0.883577395700181
chr11	4877000	4878000	-1.231361598366731
chr11	4878000	4879000	0.6140269276746443
chr11	4879000	4880000	0.49397761737366314
chr11	4880000	4881000	0.04050745340192066
chr11	4881000	4882000	-1.3469930763682143
chr11	4882000	4883000	0.10010833914043189
chr11	4883000	4884000	2.8002764252995727
chr11	4884000	4885000	-0.5302308147489251
chr11	4885000	4886000	1.3595095761650757
chr11	4887000	4888000	1.4417372573370937
chr11	4888000	4889000	-1.6204947306547703
chr11	4889000	4890000	1.2172260912592863
chr11	4890000	4891000	0.764461584491267
chr11	4891000	4892000	-1.802689664846395
chr11	4892000	4893000	-0.8355664969342612
chr11	4893000	4894000	-0.21672721575624382
chr11	4894000	4895000	0.5115852691964737
chr11	4895000	4896000	-1.092733699434465
chr11	4896000	4897000	-1.384389141316579
chr11	4897000	4898000	1.7862369038317663
chr11	4898000	4899000	0.3706962903234689
chr11	4899000	4900000	-0.5906668448082046
chr11	4900000	4901000	-1.519931867389947
chr11	4903000	4904000	-0.25205950670741184
chr11	4904000	4905000	-0.5844035378468655
chr11	4905000	4906000	-0.796549754158276
chr11	4906000	4907000	-0.13030026662828004
chr11	4908000	4909000	-1.4262801565568854
chr11	4909000	4910000	2.5128529971238507
chr11	4910000	4911000	-0.7718463227905478
chr11	4911000	4912000	-0.007037238168233482
chr11	4912000	4913000	0.1126951121696684
chr11	4913000	4914000	-0.6682357021287736
chr11	4914000	4915000	2.099385532630694
chr11	4915000	4916000	-0.6800259892882906
chr11	4916000	4917000	-0.005003443938700885
chr11	4917000	4918000	-1.1024370844950142
chr11	4918000	4919000	0.9162656210726479
chr11	4919000	4920000	0.050179770864337565
chr11	4920000	4921000	-0.2688654787735281
chr11	4923000	4924000	1.7824207243814947
chr11	4924000	4925000	-0.8392465739266957
chr11	4925000	4926000	-0.034458575805146614
chr11	4926000	4927000	-0.1723896382081356
chr11	4927000	4928000	-1.767445923804826
chr11	4928000	4929000	1.164908957989241
chr11	4929000	4930000	0.43600784224734396
chr11	4930000	4931000	-0.005411269121990132
chr11	4931000	4932000	-0.4811637942103263
chr11	4932000	4933000	-1.8138191685332328
chr11	4936000	4937000	-5.484878770993472
chr11	4937000	4938000	-2.769563318865563
chr11	4938000	4939000	-2.2817603709969005
chr11	4939000	4940000	-0.8226166344521904
chr11	4940000	4941000	-2.3517946785454673
chr11	4943000	4944000	-2.1946104509004813
chr11	4944000	4945000	-2.0776452870052213
chr11	4945000	4946000	-2.7864327614580184
chr11	4956000	4957000	-3.253205329092213
chr11	4957000	4958000	0.5942600672711811
chr11	4958000	4959000	-1.0862405068146208
chr11	4959000	4960000	-1.3059740856456357
chr11	4961000	4962000	0.30452495709107213
chr11	4962000	4963000	0.03194790347435262
chr11	4963000	4964000	-1.3167379525523448
chr11	4964000	4965000	-0.12594020962344254
chr11	4965000	4966000	0.4856372575726933
chr11	4966000	4967000	0.14607845790313723
chr11	4967000	4968000	-2.035371196954273
chr11	4968000	4969000	-1.6422899198099354
chr11	4969000	4970000	1.8851279756043675
chr11	4970000	4971000	1.0320647196067965
chr11	4971000	4972000	1.2615123301984514
chr11	4972000	4973000	0.6746159432995698
chr11	4973000	4974000	-1.1885933359636047
chr11	4974000	4975000	-0.8581465916835724
chr11	4975000	4976000	1.5722564890780284
chr11	4976000	4977000	1.7152121841356691
chr11	4977000	4978000	-0.629110032702102
chr11	4978000	4979000	1.1874384354941072
chr11	4979000	4980000	1.2037780123147512
chr11	4980000	4981000	0.40364686524129456
chr11	4981000	4982000	-0.6245362407782025
chr11	4982000	4983000	-0.2378609979660009
chr11	4983000	4984000	0.5392361879270103
chr11	4984000	4985000	1.2005352370573508
chr11	4985000	4986000	1.593763190318179
chr11	4987000	4988000	-2.139703607067452
chr11	4988000	4989000	0.08743714550544153
chr11	4989000	4990000	1.6621249071101956
chr11	4990000	4991000	0.763649345564456
chr11	4991000	4992000	1.733882095981204
chr11	4992000	4993000	2.0640152125339633
chr11	4993000	4994000	0.6800080882920905
chr11	4994000	4995000	2.8392507769675897
chr11	4996000	4997000	1.317079922917919
chr11	4997000	4998000	2.659258953514148
chr11	4998000	4999000	0.42601471091481935
chr11	4999000	5000000	0.31963507403474195
chr11	5000000	5001000	-1.1087749687053257
chr11	5001000	5002000	0.6625715821627511
chr11	5002000	5003000	-0.28107744919859806
chr11	5003000	5004000	0.9549562003929327
chr11	5004000	5005000	-0.6056181350694276
chr11	5005000	5006000	-0.25545146583369044
chr11	5006000	5007000	-0.8377172905773609
chr11	5007000	5008000	-0.13205363213785984
chr11	5008000	5009000	-0.7838902520130145
chr11	5010000	5011000	-0.6806738423171014
chr11	5012000	5013000	-0.04461712005812348
chr11	5013000	5014000	0.13707048608624683
chr11	5014000	5015000	0.25186558417696664
chr11	5015000	5016000	-0.6827440539788431
chr11	5016000	5017000	-0.4794599320436141
chr11	5017000	5018000	-0.054678901172757005
chr11	5018000	5019000	-1.6587585403668588
chr11	5019000	5020000	-0.46075443630346186
chr11	5020000	5021000	-1.465080143888175
chr11	5021000	5022000	-0.6380282489102321
chr11	5022000	5023000	-1.4924441575543643
chr11	5023000	5024000	-2.5835471818599185
chr11	5025000	5026000	-1.9187899852026362
chr11	5026000	5027000	-0.2823908415447395
chr11	5028000	5029000	-2.223928537490153
chr11	5029000	5030000	-1.3986485915577
chr11	5030000	5031000	0.5088878229408597
chr11	5031000	5032000	-0.8156753491214053
chr11	5032000	5033000	-0.057098372355707395
chr11	5033000	5034000	-0.26592352902100747
chr11	5034000	5035000	1.2340340790153141
chr11	5035000	5036000	-0.7336535864535239
chr11	5036000	5037000	-1.281359740759103
chr11	5037000	5038000	0.8248347881031469
chr11	5039000	5040000	0.22107962012376542
chr11	5041000	5042000	0.48949513503682895
chr11	5043000	5044000	-0.348771750147633
chr11	5044000	5045000	-1.0544314010996838
chr11	5045000	5046000	0.8655823400910657
chr11	5046000	5047000	-0.5341508042158327
chr11	5049000	5050000	0.3718272939893346
chr11	5050000	5051000	-2.790611841313319
chr11	5052000	5053000	-1.811067461842563
chr11	5054000	5055000	1.1890848696358747
chr11	5055000	5056000	-0.6266614873511588
chr11	5056000	5057000	-1.1896893212899815
chr11	5057000	5058000	0.26395457255873844
chr11	5059000	5060000	-0.7666465147063936
chr11	5061000	5062000	-0.6479909500251064
chr11	5062000	5063000	0.40420986616826715
chr11	5063000	5064000	2.210036103970753
chr11	5064000	5065000	0.1664058003451805
chr11	5066000	5067000	1.3079627557827986
chr11	5067000	5068000	-1.4407652061984824
chr11	5068000	5069000	-1.494163463628621
chr11	5069000	5070000	0.07426271499277966
chr11	5070000	5071000	-0.24747021030773134
chr11	5071000	5072000	0.8594966865618608
chr11	5072000	5073000	0.3875888211935028
chr11	5073000	5074000	1.9679892830939227
chr11	5074000	5075000	-0.011683770622135782
chr11	5075000	5076000	-0.6466094106010936
chr11	5076000	5077000	0.44625377168386177
chr11	5077000	5078000	1.243616051690529
chr11	5078000	5079000	1.3927443524167722
chr11	5079000	5080000	-1.5007626745569007
chr11	5080000	5081000	0.021595114399847386
chr11	5081000	5082000	0.4111499977833318
chr11	5082000	5083000	-0.8172568649868037
chr11	5083000	5084000	0.07580101384960608
chr11	5084000	5085000	-0.7704578632844634
chr11	5086000	5087000	-0.7764518747443063
chr11	5087000	5088000	0.6891656808941641
chr11	5088000	5089000	-0.24174275775935186
chr11	5089000	5090000	-0.4753245192933617
chr11	5090000	5091000	1.381367404927133
chr11	5091000	5092000	0.4327848898726786
chr11	5092000	5093000	1.130919789474936
chr11	5093000	5094000	1.2190858622275262
chr11	5094000	5095000	-1.5764366606634366
chr11	5095000	5096000	0.18335822148138428
chr11	5097000	5098000	0.9698976660731943
chr11	5098000	5099000	-1.590280565105768
chr11	5099000	5100000	1.8169998672483854
chr11	5100000	5101000	0.24161750688235029
chr11	5101000	5102000	0.15511142672828507
chr11	5102000	5103000	-0.501997639312983
chr11	5103000	5104000	0.3952391525164097
chr11	5104000	5105000	-0.0035908807842281406
chr11	5106000	5107000	0.4047253915818461
chr11	5107000	5108000	2.5557298514960487
chr11	5108000	5109000	1.2142164569374272
chr11	5109000	5110000	-1.022814987547284
chr11	5110000	5111000	2.009302453403762
chr11	5115000	5116000	0.8503745935966981
chr11	5116000	5117000	0.8678961969640328
chr11	5117000	5118000	0.33294452209516334
chr11	5118000	5119000	-0.7499214489259808
chr11	5120000	5121000	0.8998036901925281
chr11	5121000	5122000	1.0826037747430088
chr11	5127000	5128000	0.9073515378698532
chr11	5128000	5129000	0.319904078329318
chr11	5129000	5130000	-1.1198498907918362
chr11	5130000	5131000	-1.4883745895647775
chr11	5131000	5132000	-0.40559939532990835
chr11	5132000	5133000	0.9860111386178437
chr11	5134000	5135000	1.412367126714615
chr11	5135000	5136000	1.2713192860563813
chr11	5136000	5137000	2.3819679740809683
chr11	5137000	5138000	0.8533667904036332
chr11	5138000	5139000	1.721859651658516
chr11	5139000	5140000	1.4473494510634832
chr11	5140000	5141000	1.7291879510149457
chr11	5141000	5142000	0.7054394730341923
chr11	5142000	5143000	0.5526680018409799
chr11	5143000	5144000	0.21583176193732628
chr11	5144000	5145000	-1.360398922988614
chr11	5146000	5147000	-0.4094888771940721
chr11	5147000	5148000	2.255505841598664
chr11	5148000	5149000	2.0534123563835114
chr11	5149000	5150000	0.04379573237556669
chr11	5150000	5151000	0.6151412166400052
chr11	5151000	5152000	-1.2034742763513813
chr11	5152000	5153000	0.300190268546485
chr11	5154000	5155000	-1.707088024137985
chr11	5155000	5156000	-1.0805604045615587
chr11	5156000	5157000	-1.6811446454776533
chr11	5157000	5158000	0.18871976469651197
chr11	5159000	5160000	0.056994015640660665
chr11	5160000	5161000	-1.2955511477431867
chr11	5161000	5162000	-2.972924172120332
chr11	5162000	5163000	-3.996240319768122
chr11	5163000	5164000	-5.1069669105272055
chr11	5165000	5166000	-2.565231889044765
chr11	5168000	5169000	-0.9483110438545114
chr11	5169000	5170000	-2.304585753039814
chr11	5171000	5172000	-1.3450497284411922
chr11	5172000	5173000	-0.6999558838730001
chr11	5174000	5175000	-0.6543445397333372
chr11	5176000	5177000	-3.526382185512752
chr11	5177000	5178000	-2.255075234738311
chr11	5178000	5179000	-0.22868370863248833
chr11	5182000	5183000	-7.368089653157887
chr11	5184000	5185000	-3.8959429440119377
chr11	5185000	5186000	-2.8917536935647847
chr11	5186000	5187000	-5.303293207007732
chr11	5187000	5188000	-2.819059543612512
chr11	5191000	5192000	-1.1258619250339057
chr11	5193000	5194000	-4.325382523432632
chr11	5196000	5197000	-0.477660914830857
chr11	5198000	5199000	-2.0554119598024356
chr11	5199000	5200000	-0.4648689048210927
chr11	5200000	5201000	-0.9839315224042076
chr11	5201000	5202000	0.023699499010812315
chr11	5202000	5203000	-2.4826416207754045
chr11	5203000	5204000	-1.2852025144366517
chr11	5204000	5205000	-1.0897390727819103
chr11	5205000	5206000	0.5267441824811129
chr11	5206000	5207000	-1.5784617330563735
chr11	5207000	5208000	-0.9496137734565612
chr11	5208000	5209000	-1.5887877384103242
chr11	5209000	5210000	-0.6939342551343171
chr11	5210000	5211000	-0.07252819632842465
chr11	5213000	5214000	-2.46189774849751
chr11	5214000	5215000	-3.7451752727339787
chr11	5215000	5216000	-4.082533392670274
chr11	5216000	5217000	-5.872172112848507
chr11	5217000	5218000	-7.691772178836883
chr11	5219000	5220000	-9.173536418339056
chr11	5220000	5221000	-6.168214622065249
chr11	5223000	5224000	-2.8975263815190293
chr11	5225000	5226000	-1.2671883694828308
chr11	5226000	5227000	-1.6678331157799076
chr11	5227000	5228000	-0.5612155853702537
chr11	5228000	5229000	0.6123370459914229
chr11	5229000	5230000	-1.0610291844323576
chr11	5230000	5231000	-1.270639222137729
chr11	5231000	5232000	0.9033805956933194
chr11	5232000	5233000	-0.04405171318454604
chr11	5233000	5234000	-0.4706142271111628
chr11	5234000	5235000	-1.1626422501084381
chr11	5235000	5236000	0.40640030024621593
chr11	5236000	5237000	0.6083085651994068
chr11	5237000	5238000	-1.969788228143122
chr11	5238000	5239000	-0.10931697354189553
chr11	5239000	5240000	-0.11360698227600045
chr11	5240000	5241000	-2.4155683973940207
chr11	5241000	5242000	-1.4559039385906696
chr11	5242000	5243000	-3.367113856278036
chr11	5243000	5244000	1.315861565319243
chr11	5245000	5246000	-0.882334984917177
chr11	5246000	5247000	-1.3801996270508425
chr11	5247000	5248000	-0.341228101955126
chr11	5250000	5251000	-4.7216313205026825
chr11	5251000	5252000	-0.14702912000872076
chr11	5252000	5253000	-1.1684601734278186
chr11	5253000	5254000	0.9610865421389894
chr11	5255000	5256000	-2.5905467422496344
chr11	5256000	5257000	-2.4947455810266854
chr11	5257000	5258000	-2.9994240952062516
chr11	5258000	5259000	-1.0317433517621224
chr11	5259000	5260000	-2.4844354852190036
chr11	5260000	5261000	-2.533046819746398
chr11	5261000	5262000	-3.128493750040304
chr11	5262000	5263000	-0.019687460271524303
chr11	5263000	5264000	-1.241237699949952
chr11	5264000	5265000	-2.6766838604709275
chr11	5266000	5267000	0.5154631587217876
chr11	5267000	5268000	-1.592071040348194
chr11	5268000	5269000	-0.42942289404152456
chr11	5269000	5270000	0.37677598537189744
chr11	5270000	5271000	0.0014586295623386636
chr11	5272000	5273000	-1.0404325610589098
chr11	5273000	5274000	-0.4509296006440811
chr11	5274000	5275000	0.9127726990812165
chr11	5275000	5276000	-0.13035743903284372
chr11	5277000	5278000	0.4101102009990982
chr11	5278000	5279000	2.564846939332979
chr11	5279000	5280000	-0.6685101758605285
chr11	5280000	5281000	-0.7432389157304958
chr11	5281000	5282000	-0.5130529971241241
chr11	5282000	5283000	-0.46124136032602625
chr11	5283000	5284000	-0.07861266957807243
chr11	5285000	5286000	0.3199077478870971
chr11	5286000	5287000	0.7986766798110636
chr11	5287000	5288000	1.2733445119640021
chr11	5288000	5289000	-1.4694696663874791
chr11	5289000	5290000	0.8043833887055658
chr11	5290000	5291000	0.13322479231783738
chr11	5291000	5292000	-0.20415383913011903
chr11	5292000	5293000	-1.549431712771185
chr11	5293000	5294000	-1.865726557916364
chr11	5294000	5295000	-1.0931700487947473
chr11	5296000	5297000	-0.001858092190700348
chr11	5297000	5298000	1.2627644093332688
chr11	5298000	5299000	-0.9361243342648314
chr11	5299000	5300000	-0.1871751734088216
chr11	5300000	5301000	1.6031198245240137
chr11	5301000	5302000	0.5023275387864734
chr11	5302000	5303000	-0.14457214979234967
chr11	5303000	5304000	1.1478060094618563
chr11	5304000	5305000	-1.5755899343595023
chr11	5306000	5307000	-1.2192837638248906
chr11	5312000	5313000	-0.7278934504870128
chr11	5314000	5315000	-1.863965641792325
chr11	5316000	5317000	-0.03820863340702071
chr11	5319000	5320000	0.8662802909359677
chr11	5320000	5321000	0.28768649738879576
chr11	5324000	5325000	0.3749950001975048
chr11	5325000	5326000	-0.9754237952835495
chr11	5326000	5327000	0.43896927578751194
chr11	5327000	5328000	0.7426939302966955
chr11	5330000	5331000	-0.9973651371325065
chr11	5331000	5332000	-1.9176207475751472
chr11	5333000	5334000	-0.7185906336782151
chr11	5334000	5335000	-2.056377967031298
chr11	5335000	5336000	-1.5454285132791743
chr11	5336000	5337000	-2.1925074635880715
chr11	5337000	5338000	-2.3499767909900857
chr11	5338000	5339000	-3.5694763378130188
chr11	5339000	5340000	-0.9042788095497566
chr11	5340000	5341000	-2.245307723216923
chr11	5341000	5342000	-4.735816510486891
chr11	5342000	5343000	-3.114991918606365
chr11	5343000	5344000	-1.5816862307049098
chr11	5344000	5345000	-1.638604376517786
chr11	5345000	5346000	-1.637460063379403
chr11	5346000	5347000	-1.256454483764479
chr11	5347000	5348000	-4.025365911169923
chr11	5348000	5349000	-2.101022829195757
chr11	5349000	5350000	-2.642676347948374
chr11	5350000	5351000	-2.8199238922449705
chr11	5351000	5352000	-1.2321149655256602
chr11	5353000	5354000	-3.437291261984384
chr11	5354000	5355000	-1.9892355221304605
chr11	5358000	5359000	-7.540145213122875
chr11	5364000	5365000	-4.038542549753203
chr11	5365000	5366000	-1.301108310217484
chr11	5366000	5367000	-1.5706825360895056
chr11	5367000	5368000	-1.648829550896159
chr11	5369000	5370000	-2.0478178725974776
chr11	5370000	5371000	-5.106193108638986
chr11	5371000	5372000	-2.400198253178529
chr11	5372000	5373000	-5.100460292930851
chr11	5373000	5374000	-4.822454434208698
chr11	5374000	5375000	-7.347900526498777
chr11	5375000	5376000	-4.922559305088457
chr11	5376000	5377000	-7.368353476117556
chr11	5377000	5378000	-8.45952197471481
chr11	5378000	5379000	-8.096135863864465
chr11	5379000	5380000	-3.5378736969445606
chr11	5380000	5381000	-3.5717825293687113
chr11	5382000	5383000	-2.0218313383323
chr11	5384000	5385000	-1.8802245087825706
chr11	5385000	5386000	-3.008222806375444
chr11	5386000	5387000	-1.1105029394098067
chr11	5387000	5388000	-3.5515084925060605
chr11	5389000	5390000	-0.6144584161498681
chr11	5390000	5391000	-2.283944155306095
chr11	5394000	5395000	-3.9148291148160133
chr11	5395000	5396000	-3.2338752562972473
chr11	5396000	5397000	-4.978349376090501
chr11	5398000	5399000	-2.9929684950106994
chr11	5399000	5400000	-4.733953301005033
chr11	5404000	5405000	-1.9992502124441558
chr11	5406000	5407000	-3.3170146214828407
chr11	5408000	5409000	-2.136014347836567
chr11	5413000	5414000	-9.663782075444916
chr11	5414000	5415000	-7.532672701465859
chr11	5419000	5420000	-2.443641819461053
chr11	5420000	5421000	-1.926627209371471
chr11	5422000	5423000	-1.2739012422284757
chr11	5423000	5424000	-1.7693873740500365
chr11	5425000	5426000	-0.5369477154023533
chr11	5426000	5427000	-2.0670998581939735
chr11	5428000	5429000	-2.3330319869372675
chr11	5429000	5430000	-2.144164260569865
chr11	5430000	5431000	-0.9983957197799412
chr11	5433000	5434000	0.3778159312190046
chr11	5434000	5435000	-0.2740523767345069
chr11	5437000	5438000	-1.285535478166404
chr11	5438000	5439000	-1.4412792589198462
chr11	5439000	5440000	-1.654860698349306
chr11	5440000	5441000	-0.47347089888415506
chr11	5441000	5442000	-2.082697298920285
chr11	5442000	5443000	-0.3871511192562406
chr11	5443000	5444000	-1.8054217369410859
chr11	5444000	5445000	-1.7117249093852114
chr11	5445000	5446000	-1.397468169523342
chr11	5446000	5447000	-1.5645074756288646
chr11	5447000	5448000	-2.3603878524797652
chr11	5448000	5449000	-1.0195982480322339
chr11	5449000	5450000	0.03613008703003373
chr11	5450000	5451000	-0.35622274055641084
chr11	5453000	5454000	-0.9251834430801968
chr11	5454000	5455000	0.4075550102351251
chr11	5456000	5457000	-2.6119849551335474
chr11	5457000	5458000	-2.458099112103614
chr11	5458000	5459000	-1.4023361506911083
chr11	5462000	5463000	-1.763975286675131
chr11	5466000	5467000	-4.597319967842899
chr11	5469000	5470000	-1.2131681853900915
chr11	5470000	5471000	-2.2620693568455916
chr11	5471000	5472000	-3.1436153876110056
chr11	5472000	5473000	-3.8554313297553877
chr11	5473000	5474000	-1.5547603894603812
chr11	5474000	5475000	-3.0565969386707974
chr11	5475000	5476000	-5.2011838534703925
chr11	5476000	5477000	-4.83635049181348
chr11	5477000	5478000	-6.157873524425562
chr11	5484000	5485000	-1.994436803531602
chr11	5485000	5486000	-2.557576733207333
chr11	5486000	5487000	-0.8767874602412582
chr11	5487000	5488000	-2.373676298445625
chr11	5488000	5489000	-1.9918722792396328
chr11	5492000	5493000	-0.7071361798151148
chr11	5493000	5494000	-1.0907871342100828
chr11	5494000	5495000	-0.18564644594379984
chr11	5495000	5496000	-2.4456448010321887
chr11	5497000	5498000	-1.5204604141121576
chr11	5500000	5501000	0.7378559720566457
chr11	5502000	5503000	0.18644216345900846
chr11	5503000	5504000	0.16306802264313838
chr11	5504000	5505000	1.0431284705516333
chr11	5505000	5506000	-1.4295644123835036
chr11	5506000	5507000	1.6998769598562564
chr11	5507000	5508000	3.327295743779428
chr11	5508000	5509000	4.211482945096136
chr11	5509000	5510000	3.902036503376763
chr11	5510000	5511000	0.3699744782568123
chr11	5511000	5512000	1.059281445726529
chr11	5512000	5513000	-0.30104438421045737
chr11	5516000	5517000	1.3282110200712105
chr11	5517000	5518000	1.4337625283756543
chr11	5518000	5519000	2.3210755075470955
chr11	5520000	5521000	-2.3656908145677598
chr11	5523000	5524000	0.8352370598241032
chr11	5524000	5525000	2.060666387660366
chr11	5525000	5526000	-0.056125037412443665
chr11	5526000	5527000	-1.6403098873717596
chr11	5527000	5528000	3.035865064683977
chr11	5528000	5529000	1.1588948954772333
chr11	5530000	5531000	2.012693224638384
chr11	5531000	5532000	1.105937761454257
chr11	5533000	5534000	-0.11535638797077148
chr11	5540000	5541000	0.10256898929335688
chr11	5541000	5542000	-0.40674686091247503
chr11	5542000	5543000	1.8157689107302413
chr11	5543000	5544000	1.6475985874364503
chr11	5544000	5545000	0.8986716101616321
chr11	5545000	5546000	1.4570985363288915
chr11	5546000	5547000	1.4935386962196866
chr11	5548000	5549000	0.5061516818965665
chr11	5552000	5553000	2.1935120396849714
chr11	5553000	5554000	2.822547879983422
chr11	5554000	5555000	0.10838097175583293
chr11	5555000	5556000	1.3819906115164693
chr11	5556000	5557000	0.22474454788393883
chr11	5557000	5558000	-0.3179662261947625
chr11	5558000	5559000	1.6173523069399143
chr11	5559000	5560000	2.3331285730685196
chr11	5560000	5561000	1.6387320587855638
chr11	5561000	5562000	1.1034104859291076
chr11	5562000	5563000	0.9440925221502213
chr11	5565000	5566000	1.1743845521513037
chr11	5567000	5568000	-1.1833064894968195
chr11	5570000	5571000	0.308332390280502
chr11	5571000	5572000	2.9687210619370656
chr11	5572000	5573000	1.319962634233412
chr11	5574000	5575000	-0.12859320842795804
chr11	5575000	5576000	0.9207140256068249
chr11	5576000	5577000	1.3003121121167678
chr11	5577000	5578000	-0.8221292616554264
chr11	5580000	5581000	0.9018770057966058
chr11	5584000	5585000	-1.1245023206431783
chr11	5585000	5586000	-0.20853506070434064
chr11	5586000	5587000	0.43959146612994415
chr11	5587000	5588000	0.5587912997798916
chr11	5589000	5590000	-0.9992132019012018
chr11	5590000	5591000	-0.3853264460601062
chr11	5593000	5594000	0.1822860687293013
chr11	5594000	5595000	1.1637713970187955
chr11	5595000	5596000	-2.9487664664796363
chr11	5597000	5598000	-0.15921399662322505
chr11	5598000	5599000	1.0703371139520734
chr11	5599000	5600000	1.2853379121880455
chr11	5600000	5601000	-0.26821257987415786
chr11	5601000	5602000	-0.2647470859233038
chr11	5602000	5603000	1.248119563264884
chr11	5603000	5604000	0.8851233466401328
chr11	5604000	5605000	0.38911836310008874
chr11	5605000	5606000	1.223947008760986
chr11	5606000	5607000	-0.2425039965589128
chr11	5607000	5608000	-0.8773598335849234
chr11	5609000	5610000	-1.261275672908645
chr11	5610000	5611000	1.4815388567402636
chr11	5611000	5612000	2.1969183653298234
chr11	5612000	5613000	1.7490518119784404
chr11	5613000	5614000	0.20266193126168322
chr11	5614000	5615000	0.03315331327495959
chr11	5618000	5619000	0.11500256685528554
chr11	5621000	5622000	2.0425297771083906
chr11	5622000	5623000	1.677325548992149
chr11	5624000	5625000	2.5465600564973405
chr11	5625000	5626000	0.44985916679407284
chr11	5626000	5627000	0.9349692564948437
chr11	5627000	5628000	-0.4150506419189017
chr11	5628000	5629000	1.8747768530042077
chr11	5629000	5630000	0.9069040860408861
chr11	5630000	5631000	1.5288019158387294
chr11	5631000	5632000	-1.3862375875730613
chr11	5634000	5635000	1.4848884844218533
chr11	5636000	5637000	0.002433742447376861
chr11	5637000	5638000	0.5611491408177444
chr11	5638000	5639000	-0.029657488181656005
chr11	5640000	5641000	-0.040556186054672934
chr11	5641000	5642000	2.0987418256214605
chr11	5642000	5643000	1.5048371163300645
chr11	5643000	5644000	1.8011133866989821
chr11	5644000	5645000	2.083488708626711
chr11	5647000	5648000	2.2046329852112274
chr11	5648000	5649000	2.3533806103995554
chr11	5649000	5650000	0.654855659790144
chr11	5650000	5651000	0.7827601920112786
chr11	5651000	5652000	-0.644035676783258
chr11	5654000	5655000	-0.4949884303480002
chr11	5655000	5656000	-0.36388236028334076
chr11	5658000	5659000	1.8921596558962306
chr11	5659000	5660000	1.471950652505347
chr11	5660000	5661000	1.2371623420311388
chr11	5662000	5663000	-1.295019889340161
chr11	5663000	5664000	0.9025571589254904
chr11	5665000	5666000	0.9697805881010934
chr11	5667000	5668000	0.8407140166722489
chr11	5668000	5669000	0.08931925786851196
chr11	5672000	5673000	0.4052664024712119
chr11	5677000	5678000	-1.488820417327182
chr11	5678000	5679000	0.35901643099302705
chr11	5679000	5680000	0.07741085188369928
chr11	5680000	5681000	0.45690640730219617
chr11	5683000	5684000	-1.761857325827032
chr11	5684000	5685000	0.8937512265900364
chr11	5688000	5689000	2.448936825790592
chr11	5689000	5690000	-0.6500191075592697
chr11	5690000	5691000	0.710996137166924
chr11	5691000	5692000	-0.37447720330855233
chr11	5694000	5695000	0.8306996984386952
chr11	5695000	5696000	-1.141908294501566
chr11	5701000	5702000	0.8764649041739407
chr11	5702000	5703000	3.1160348040501393
chr11	5704000	5705000	-1.0544499487392105
chr11	5705000	5706000	0.47950898021103044
chr11	5706000	5707000	0.21853931769336396
chr11	5707000	5708000	0.9786458096181875
chr11	5708000	5709000	-0.877402541595005
chr11	5709000	5710000	0.4115675881198669
chr11	5710000	5711000	0.10435564035156042
chr11	5712000	5713000	2.173117206366912
chr11	5713000	5714000	-1.6379107606083283
chr11	5714000	5715000	-2.9628236756114528
chr11	5715000	5716000	-3.8730059817502682
chr11	5718000	5719000	0.15187843241470908
chr11	5719000	5720000	1.5862996384068129
chr11	5720000	5721000	0.328615210563033
chr11	5722000	5723000	-0.5145479223012135
chr11	5723000	5724000	-0.823009738417752
chr11	5724000	5725000	0.6468107774292414
chr11	5725000	5726000	-1.419409325632148
chr11	5727000	5728000	0.44641525961080897
chr11	5728000	5729000	0.46810773376556614
chr11	5731000	5732000	0.42295936193731587
chr11	5732000	5733000	1.0838774882536373
chr11	5733000	5734000	1.5022938527820395
chr11	5734000	5735000	0.6477179045656577
chr11	5735000	5736000	0.41150043387134627
chr11	5736000	5737000	0.069795233939175
chr11	5737000	5738000	0.6866926494555283
chr11	5741000	5742000	1.2256921271831236
chr11	5742000	5743000	0.2628254311281037
chr11	5743000	5744000	-0.11973598078567908
chr11	5744000	5745000	2.1925937898603833
chr11	5745000	5746000	0.6111013875450096
chr11	5748000	5749000	-0.16538298564475923
chr11	5749000	5750000	0.5118341088063008
chr11	5750000	5751000	1.9668239942455588
chr11	5751000	5752000	1.463422183092258
chr11	5752000	5753000	2.1317702875799474
chr11	5755000	5756000	-0.0022797390770839606
chr11	5756000	5757000	0.026701149685217654
chr11	5757000	5758000	0.08947648424072603
chr11	5758000	5759000	-1.015403572747339
chr11	5759000	5760000	0.9800685815070005
chr11	5760000	5761000	-0.3976793734284032
chr11	5761000	5762000	1.7920794225577126
chr11	5762000	5763000	-1.6912961674682216
chr11	5788000	5789000	-1.5594608849078166
chr11	5789000	5790000	-1.0644076812628598
chr11	5790000	5791000	-1.9520682271092773
chr11	5791000	5792000	-0.013014004703513216
chr11	5792000	5793000	0.20489379524531084
chr11	5793000	5794000	-2.1456168053886966
chr11	5795000	5796000	-0.29701880940812564
chr11	5796000	5797000	2.404572542346772
chr11	5797000	5798000	-1.7719268495670395
chr11	5798000	5799000	0.49799947104004666
chr11	5799000	5800000	0.031883046341321525
chr11	5800000	5801000	0.9357981826065623
chr11	5801000	5802000	-1.0884034644837925
chr11	5803000	5804000	-0.4075147371359466
chr11	5805000	5806000	1.1437621322750458
chr11	5806000	5807000	1.3804977457920606
chr11	5807000	5808000	1.140614902965188
chr11	5808000	5809000	0.8461060145163367
chr11	5809000	5810000	1.0675137815284443
chr11	5810000	5811000	-0.5376485801560863
chr11	5811000	5812000	1.1839321440556627
chr11	5815000	5816000	1.368981806677885
chr11	5816000	5817000	0.9841333669042057
chr11	5817000	5818000	1.9125212223425292
chr11	5818000	5819000	0.4394519680030383
chr11	5819000	5820000	0.8287424272245031
chr11	5820000	5821000	-1.2631792761922735
chr11	5822000	5823000	0.6136609026535467
chr11	5823000	5824000	-0.2637853170241109
chr11	5824000	5825000	-0.262047430557292
chr11	5825000	5826000	-0.05780627249153916
chr11	5826000	5827000	-0.46773355845365566
chr11	5828000	5829000	-0.9436765298974296
chr11	5829000	5830000	-2.6013144356614717
chr11	5830000	5831000	0.8036681700927696
chr11	5831000	5832000	0.22255836599623383
chr11	5832000	5833000	-0.9852805007406606
chr11	5833000	5834000	-0.34837356907392025
chr11	5834000	5835000	-1.0184325676498371
chr11	5835000	5836000	-0.8286239677793352
chr11	5836000	5837000	-0.8642328986013943
chr11	5837000	5838000	-1.5600012736228825
chr11	5838000	5839000	-0.5682995984269477
chr11	5841000	5842000	-1.2870355605056722
chr11	5842000	5843000	-0.4629421097155023
chr11	5843000	5844000	0.06317534189234762
chr11	5845000	5846000	-1.1814170155392318
chr11	5846000	5847000	-1.8354702074337164
chr11	5849000	5850000	-0.496059702159229
chr11	5850000	5851000	0.10544153197477
chr11	5858000	5859000	-0.1407500149467425
chr11	5859000	5860000	-0.5986487817798241
chr11	5860000	5861000	0.27864587144315345
chr11	5862000	5863000	-0.918939308344903
chr11	5864000	5865000	-1.1804364973459605
chr11	5868000	5869000	-3.7367300935701375
chr11	5871000	5872000	-1.3610504162040353
chr11	5872000	5873000	-1.7307512283064506
chr11	5873000	5874000	-0.4001188813987669
chr11	5874000	5875000	-2.234907266673108
chr11	5876000	5877000	-0.9654109043114241
chr11	5877000	5878000	0.4765558304966629
chr11	5878000	5879000	-0.39185906355734546
chr11	5879000	5880000	-0.4694541354947875
chr11	5880000	5881000	1.4206190871207534
chr11	5881000	5882000	0.5742982772472278
chr11	5882000	5883000	0.5603166596465091
chr11	5883000	5884000	0.3686908452458441
chr11	5884000	5885000	0.7010000259895148
chr11	5885000	5886000	0.648506223099485
chr11	5886000	5887000	0.8821178346421548
chr11	5887000	5888000	-0.22014621572916548
chr11	5888000	5889000	0.5460018172399219
chr11	5890000	5891000	-1.29200492779192
chr11	5891000	5892000	-0.42945340890971606
chr11	5892000	5893000	0.1512665640398712
chr11	5893000	5894000	-1.481863127372732
chr11	5894000	5895000	-0.24221889504919725
chr11	5895000	5896000	0.5377482381805003
chr11	5897000	5898000	0.2378611512555782
chr11	5898000	5899000	-0.24446129854882376
chr11	5899000	5900000	0.6843202300009316
chr11	5900000	5901000	0.5817783798184618
chr11	5901000	5902000	0.014993340458826889
chr11	5903000	5904000	0.13693061600439332
chr11	5904000	5905000	-0.7983046662092076
chr11	5905000	5906000	-1.8651648734335415
chr11	5906000	5907000	-2.5377356599792993
chr11	5907000	5908000	-1.9210869176600238
chr11	5908000	5909000	-3.750118542875453
chr11	5909000	5910000	-5.154305877531561
chr11	5910000	5911000	-2.264412364167534
chr11	5911000	5912000	-2.780186419841514
chr11	5912000	5913000	-2.869028934617165
chr11	5915000	5916000	-7.29491396048423
chr11	5916000	5917000	-9.319180857367968
chr11	5922000	5923000	-1.8129190182293664
chr11	5923000	5924000	-2.2643206768459847
chr11	5924000	5925000	-1.479037433858929
chr11	5925000	5926000	-2.737636907887555
chr11	5926000	5927000	-0.74331195725494
chr11	5927000	5928000	-1.5897078902153625
chr11	5928000	5929000	-0.018464830558654503
chr11	5929000	5930000	-0.23202594715970667
chr11	5931000	5932000	-0.13772528566625716
chr11	5932000	5933000	0.15842503343178313
chr11	5933000	5934000	-2.323275532019209
chr11	5935000	5936000	0.26167910104742287
chr11	5936000	5937000	-0.7228502755688111
chr11	5937000	5938000	0.33198355262148505
chr11	5938000	5939000	-1.8300498882005296
chr11	5939000	5940000	0.6793688849136656
chr11	5940000	5941000	2.7473800047148424
chr11	5941000	5942000	-0.4731756747862283
chr11	5942000	5943000	0.9957695359386003
chr11	5944000	5945000	0.771040174490844
chr11	5946000	5947000	1.1548123044142906
chr11	5947000	5948000	2.9411011040211963
chr11	5948000	5949000	-0.5341773181115501
chr11	5949000	5950000	2.9175047284888596
chr11	5950000	5951000	-0.044247359435631524
chr11	5951000	5952000	-0.41850731018388904
chr11	5952000	5953000	1.7625679235325604
chr11	5953000	5954000	0.6840349488362851
chr11	5954000	5955000	0.5952930812823174
chr11	5955000	5956000	-0.7286892241915388
chr11	5957000	5958000	1.7157126457525065
chr11	5958000	5959000	1.773861951566781
chr11	5959000	5960000	-0.06584070088209931
chr11	5960000	5961000	2.1710942700910816
chr11	5961000	5962000	-0.1597202688320897
chr11	5962000	5963000	-0.9420000775266121
chr11	5963000	5964000	-0.6143701630480952
chr11	5964000	5965000	1.1996922588505845
chr11	5965000	5966000	-0.786962375729785
chr11	5967000	5968000	1.0217900956965444
chr11	5968000	5969000	1.344554095368795
chr11	5969000	5970000	0.37058627734129235
chr11	5970000	5971000	1.9055354171341885
chr11	5971000	5972000	0.03330027848429648
chr11	5972000	5973000	1.2785801013446099
chr11	5973000	5974000	1.0219552979786792
chr11	5974000	5975000	1.4036277453658552
chr11	5976000	5977000	0.39490801634856626
chr11	5977000	5978000	0.3642713809897029
chr11	5978000	5979000	-0.17318299838197188
chr11	5980000	5981000	-0.24940457039991654
chr11	5981000	5982000	-0.5143046953137845
chr11	5982000	5983000	1.5870955889298437
chr11	5983000	5984000	1.0327097351053638
chr11	5984000	5985000	1.110792497394201
chr11	5985000	5986000	1.7688882758607178
chr11	5986000	5987000	1.1702251896322429
chr11	5987000	5988000	1.954614128154797
chr11	5989000	5990000	1.925443192067465
chr11	5990000	5991000	2.553280980195524
chr11	5991000	5992000	0.9083724021656722
chr11	5992000	5993000	1.7923313877483888
chr11	5993000	5994000	-0.8500135691766594
chr11	5994000	5995000	2.5188176768403294
chr11	5995000	5996000	2.302505265596956
chr11	5996000	5997000	2.1627986520603986
chr11	5997000	5998000	-0.6048217355325445
chr11	5998000	5999000	0.6981998029622267
chr11	5999000	6000000	-0.33557038333509903
chr11	6000000	6001000	1.853567884559871
chr11	6001000	6002000	2.264536733906416
chr11	6002000	6003000	1.0813553519012675
chr11	6003000	6004000	1.3243543544342822
chr11	6004000	6005000	0.08946037676318593
chr11	6005000	6006000	0.7037974962183524
chr11	6006000	6007000	-0.5100762940990607
chr11	6007000	6008000	-0.42733727008227396
chr11	6008000	6009000	2.062595547029101
chr11	6010000	6011000	0.37088362828835963
chr11	6011000	6012000	0.6485270258540232
chr11	6012000	6013000	1.545237283388497
chr11	6017000	6018000	-0.23891964735942745
chr11	6018000	6019000	0.22113564886443604
chr11	6019000	6020000	-0.48662031700274117
chr11	6020000	6021000	0.8722369948347145
chr11	6021000	6022000	-0.20580718828698047
chr11	6022000	6023000	0.8384113175210071
chr11	6023000	6024000	1.9998274327324173
chr11	6024000	6025000	-0.10615875980333878
chr11	6025000	6026000	1.696630505648234
chr11	6026000	6027000	-0.4702751249085845
chr11	6027000	6028000	1.235610326586939
chr11	6028000	6029000	-0.601936034066935
chr11	6029000	6030000	1.4222021548256842
chr11	6030000	6031000	2.376386578275986
chr11	6031000	6032000	-0.6872365284578544
chr11	6032000	6033000	1.1984081187894027
chr11	6033000	6034000	0.8954732851751909
chr11	6034000	6035000	1.0956796987908317
chr11	6035000	6036000	0.7984628858373709
chr11	6036000	6037000	1.3522175584893488
chr11	6037000	6038000	0.5141397694799699
chr11	6038000	6039000	1.4855500328020022
chr11	6039000	6040000	2.8670195374599023
chr11	6040000	6041000	1.778225122759719
chr11	6041000	6042000	0.04607428847071301
chr11	6042000	6043000	0.3361303281159515
chr11	6043000	6044000	1.6002059408788039
chr11	6044000	6045000	1.4822117013848228
chr11	6045000	6046000	-0.43541891153360646
chr11	6046000	6047000	0.7456749321159124
chr11	6047000	6048000	0.02922284575771223
chr11	6048000	6049000	-0.45319654343945714
chr11	6049000	6050000	1.6813954406587706
chr11	6050000	6051000	-0.2572158427275478
chr11	6051000	6052000	0.8859548945871657
chr11	6052000	6053000	1.5375040960427548
chr11	6053000	6054000	-0.6003874914739294
chr11	6054000	6055000	0.264503251371992
chr11	6055000	6056000	0.606069837995775
chr11	6056000	6057000	-1.040239144777301
chr11	6057000	6058000	-0.44375073144014476
chr11	6058000	6059000	0.5087835723695338
chr11	6059000	6060000	-0.1690967324897453
chr11	6060000	6061000	0.38583623084734864
chr11	6061000	6062000	-0.4008481381981141
chr11	6062000	6063000	-0.14542902538717672
chr11	6063000	6064000	0.5680654026396116
chr11	6064000	6065000	0.5043988473133612
chr11	6065000	6066000	-0.8560070580004634
chr11	6066000	6067000	-3.8796575719414506
chr11	6067000	6068000	-0.9343990078002251
chr11	6068000	6069000	-2.437524544450023
chr11	6069000	6070000	-3.457468147576691
chr11	6074000	6075000	-3.3578953342348954
chr11	6075000	6076000	-4.627775875960359
chr11	6076000	6077000	-3.39021182263619
chr11	6077000	6078000	-1.2019805320580077
chr11	6078000	6079000	-0.05035930580035935
chr11	6079000	6080000	-1.942916514169069
chr11	6081000	6082000	-2.5314113219165306
chr11	6082000	6083000	-3.2501230487433026
chr11	6083000	6084000	-1.0762861860458806
chr11	6084000	6085000	-1.2729939644759365
chr11	6085000	6086000	-2.625203705335944
chr11	6086000	6087000	-1.7783883544995633
chr11	6091000	6092000	-1.8841931513617232
chr11	6094000	6095000	-1.2483963983137796
chr11	6095000	6096000	-0.6347618246896447
chr11	6096000	6097000	1.3343754387714701
chr11	6097000	6098000	-1.0468555199620626
chr11	6098000	6099000	0.3875966870270475
chr11	6100000	6101000	0.31332360626819217
chr11	6103000	6104000	-1.2898747070543466
chr11	6104000	6105000	-0.21580213059429318
chr11	6106000	6107000	-2.567305935245488
chr11	6107000	6108000	0.022968615659992607
chr11	6108000	6109000	-1.5081300180266555
chr11	6109000	6110000	-1.931667583653686
chr11	6110000	6111000	-1.3791905171528946
chr11	6111000	6112000	-1.4434489784172424
chr11	6112000	6113000	-1.51505786972926
chr11	6113000	6114000	-2.478809006815023
chr11	6114000	6115000	-1.1411876216278476
chr11	6115000	6116000	-1.9395941716146279
chr11	6116000	6117000	-3.033911261834281
chr11	6117000	6118000	-4.256412016069313
chr11	6118000	6119000	-3.1394229217170215
chr11	6119000	6120000	-4.648396654617702
chr11	6123000	6124000	-1.945617547627659
chr11	6124000	6125000	-0.2909265403361632
chr11	6125000	6126000	-2.7652397152546695
chr11	6127000	6128000	-1.1027914838811719
chr11	6128000	6129000	-2.069442715769616
chr11	6129000	6130000	-4.494925043030088
chr11	6130000	6131000	-2.371508842170806
chr11	6131000	6132000	-0.1643642436035188
chr11	6132000	6133000	-1.164594313049033
chr11	6133000	6134000	-1.7880966144088246
chr11	6134000	6135000	-2.470424631651998
chr11	6135000	6136000	-6.041996374294292
chr11	6136000	6137000	-2.3519201668370604
chr11	6137000	6138000	-3.6124351507929835
chr11	6139000	6140000	-4.1098658722157015
chr11	6140000	6141000	-3.2124896915203975
chr11	6141000	6142000	-3.51234313125167
chr11	6142000	6143000	-6.011591704705542
chr11	6144000	6145000	-6.690879306177833
chr11	6147000	6148000	-7.986158705044096
chr11	6149000	6150000	-5.056652886246231
chr11	6151000	6152000	-4.411608449396724
chr11	6152000	6153000	-3.320392579054386
chr11	6153000	6154000	-3.0661672746111437
chr11	6154000	6155000	-3.7794759871607786
chr11	6155000	6156000	0.6317749647381122
chr11	6156000	6157000	-0.10145988338339465
chr11	6158000	6159000	-0.2550429572374234
chr11	6159000	6160000	-1.575911408712321
chr11	6161000	6162000	-0.7144109871951004
chr11	6162000	6163000	0.8098382669378335
chr11	6163000	6164000	-1.808977000132475
chr11	6164000	6165000	-2.8272873143531965
chr11	6165000	6166000	-1.9971800850634105
chr11	6166000	6167000	0.052905137352975695
chr11	6167000	6168000	1.1361626531935818
chr11	6168000	6169000	-0.8521658867369165
chr11	6169000	6170000	-1.4425701649452534
chr11	6170000	6171000	1.041547686591229
chr11	6171000	6172000	-1.810831865308547
chr11	6174000	6175000	-2.0579342724141343
chr11	6175000	6176000	-0.31137348379944757
chr11	6176000	6177000	-0.17789565205264804
chr11	6177000	6178000	-3.1085269740459025
chr11	6178000	6179000	-2.3981469827630835
chr11	6179000	6180000	-1.7375381693294785
chr11	6180000	6181000	-7.773982100948663
chr11	6181000	6182000	-6.413455164069061
chr11	6182000	6183000	-2.9737383925484027
chr11	6183000	6184000	-5.244230330613369
chr11	6184000	6185000	-4.537679766848162
chr11	6185000	6186000	-4.668981660990377
chr11	6191000	6192000	-1.1557377128521988
chr11	6192000	6193000	-0.2941405373660266
chr11	6193000	6194000	0.8200255967062706
chr11	6194000	6195000	0.2088004510079883
chr11	6195000	6196000	1.1500308458339306
chr11	6196000	6197000	-0.5275139293069188
chr11	6197000	6198000	0.26718373892237457
chr11	6198000	6199000	2.0341942404189486
chr11	6200000	6201000	2.921942534557263
chr11	6201000	6202000	0.97398007990244
chr11	6202000	6203000	2.7681555670721125
chr11	6204000	6205000	2.1496817911765125
chr11	6205000	6206000	2.9997606879667225
chr11	6206000	6207000	1.592708067341369
chr11	6207000	6208000	0.11993495058991703
chr11	6208000	6209000	2.452460224125937
chr11	6209000	6210000	2.451216399815502
chr11	6210000	6211000	4.030019004617913
chr11	6211000	6212000	2.937335450867191
chr11	6212000	6213000	2.0990680113658864
chr11	6213000	6214000	-1.4360154986410945
chr11	6214000	6215000	2.429246343206373
chr11	6215000	6216000	0.3492536480684923
chr11	6216000	6217000	-0.34078726023833145
chr11	6217000	6218000	3.7865013859904626
chr11	6218000	6219000	2.206954421952883
chr11	6219000	6220000	1.1692392776819107
chr11	6220000	6221000	1.2416464878656182
chr11	6221000	6222000	1.9968346306753748
chr11	6222000	6223000	3.3254919016704516
chr11	6223000	6224000	4.798013170981635
chr11	6224000	6225000	2.828828854614123
chr11	6225000	6226000	1.71077437412941
chr11	6226000	6227000	1.5761932311452493
chr11	6227000	6228000	1.3334527290562899
chr11	6228000	6229000	1.0004526762559807
chr11	6229000	6230000	0.28964733394745523
chr11	6230000	6231000	0.6986603669440918
chr11	6232000	6233000	-1.3679908017954951
chr11	6233000	6234000	-2.139775539349439
chr11	6234000	6235000	2.170221920759209
chr11	6235000	6236000	2.013122470726712
chr11	6236000	6237000	2.7740374648717694
chr11	6237000	6238000	1.4829377470824772
chr11	6238000	6239000	1.379849163409391
chr11	6239000	6240000	3.852533960870505
chr11	6240000	6241000	4.900064655810613
chr11	6241000	6242000	3.4933713880227555
chr11	6242000	6243000	2.2729403192824327
chr11	6243000	6244000	2.0396626236186184
chr11	6244000	6245000	4.496640935944944
chr11	6245000	6246000	3.793732430228229
chr11	6246000	6247000	2.494885763501118
chr11	6248000	6249000	3.349487338034223
chr11	6249000	6250000	4.377985615537197
chr11	6251000	6252000	0.9837311577192673
chr11	6252000	6253000	1.8723159490543655
chr11	6253000	6254000	0.6934251721011108
chr11	6254000	6255000	1.779081042845798
chr11	6255000	6256000	0.45206661413432697
chr11	6256000	6257000	2.723448971150202
chr11	6258000	6259000	1.5148757227610141
chr11	6260000	6261000	2.7105958414584657
chr11	6262000	6263000	1.6732251160072134
chr11	6265000	6266000	3.7282909158607453
chr11	6266000	6267000	1.8929171641300635
chr11	6267000	6268000	1.420634945933647
chr11	6268000	6269000	2.4560827147949262
chr11	6270000	6271000	3.770803442892179
chr11	6272000	6273000	1.0419541791355205
chr11	6273000	6274000	2.5076948156718375
chr11	6274000	6275000	1.4293821020845654
chr11	6275000	6276000	2.281941102398371
chr11	6276000	6277000	1.0048117375823218
chr11	6278000	6279000	1.0905865690282315
chr11	6279000	6280000	0.40672888361128384
chr11	6280000	6281000	-0.7389381823004898
chr11	6281000	6282000	1.5796256953988577
chr11	6283000	6284000	2.589106558960623
chr11	6284000	6285000	1.4903394052635053
chr11	6285000	6286000	1.8591436909523136
chr11	6286000	6287000	0.9049372579701574
chr11	6287000	6288000	0.12603173795450318
chr11	6288000	6289000	1.4824594344305142
chr11	6289000	6290000	1.6689503286630354
chr11	6290000	6291000	1.4120495783973506
chr11	6295000	6296000	-1.3876619087822764
chr11	6296000	6297000	0.37350630547756575
chr11	6297000	6298000	1.0833591758198486
chr11	6298000	6299000	2.3274537744831774
chr11	6299000	6300000	2.210972809044056
chr11	6300000	6301000	2.966940336213862
chr11	6301000	6302000	2.849128046902154
chr11	6302000	6303000	1.6901908727407926
chr11	6303000	6304000	2.405376399136642
chr11	6304000	6305000	-0.051694036126856295
chr11	6305000	6306000	0.6760003475228588
chr11	6306000	6307000	0.7420395615533514
chr11	6307000	6308000	1.9824613935735171
chr11	6309000	6310000	-1.0832587199773462
chr11	6310000	6311000	0.18405333033425839
chr11	6311000	6312000	0.3573719507264075
chr11	6312000	6313000	1.5791378790829276
chr11	6314000	6315000	1.0640886675115635
chr11	6315000	6316000	0.8268984476966443
chr11	6316000	6317000	1.161054187105564
chr11	6317000	6318000	1.2715100446239882
chr11	6318000	6319000	0.14024498080773978
chr11	6321000	6322000	1.6922238910405378
chr11	6322000	6323000	3.451570768961538
chr11	6323000	6324000	3.02024214647871
chr11	6324000	6325000	2.5167841636956942
chr11	6325000	6326000	2.421252097892557
chr11	6326000	6327000	1.2820486796886659
chr11	6327000	6328000	2.039938574064991
chr11	6329000	6330000	2.3589568700556396
chr11	6330000	6331000	1.169395008514689
chr11	6331000	6332000	1.1121184710577985
chr11	6332000	6333000	3.112118750987295
chr11	6334000	6335000	3.1589400881407297
chr11	6335000	6336000	3.1886678359606946
chr11	6336000	6337000	1.9918876559142495
chr11	6337000	6338000	0.6010386079604595
chr11	6339000	6340000	2.8513183884178885
chr11	6340000	6341000	1.4695072666484243
chr11	6341000	6342000	1.602562922786651
chr11	6344000	6345000	1.7068236745299832
chr11	6345000	6346000	1.2716734012761397
chr11	6346000	6347000	2.073197386020628
chr11	6348000	6349000	-1.2227994600345966
chr11	6349000	6350000	1.5229343680356804
chr11	6351000	6352000	0.6948754697713337
chr11	6352000	6353000	1.492189770693025
chr11	6353000	6354000	-0.4467996451690531
chr11	6354000	6355000	0.6005038964874061
chr11	6356000	6357000	3.2769660393834656
chr11	6357000	6358000	3.045849404929957
chr11	6358000	6359000	2.0789470647017128
chr11	6362000	6363000	1.931920728153864
chr11	6363000	6364000	1.986426068521039
chr11	6364000	6365000	-0.7215850169033455
chr11	6365000	6366000	-0.11357184913998668
chr11	6366000	6367000	-0.22184858377149624
chr11	6367000	6368000	-0.3296494355225619
chr11	6368000	6369000	1.0957754117464353
chr11	6369000	6370000	-1.5655992312623914
chr11	6370000	6371000	-0.10411023029300215
chr11	6371000	6372000	-1.82673180314417
chr11	6372000	6373000	0.944568386436312
chr11	6373000	6374000	0.4926609213802154
chr11	6375000	6376000	1.8631449922929724
chr11	6377000	6378000	-0.3479914704090084
chr11	6378000	6379000	-1.0344010886497446
chr11	6379000	6380000	-0.45012633961995546
chr11	6380000	6381000	0.8645239952634015
chr11	6381000	6382000	-0.32748792932253534
chr11	6383000	6384000	1.6698886768748058
chr11	6385000	6386000	0.8204276406474128
chr11	6386000	6387000	0.6712250235335498
chr11	6388000	6389000	0.2835518752494351
chr11	6389000	6390000	1.517772690510046
chr11	6390000	6391000	2.3292938764959468
chr11	6393000	6394000	2.772307585852705
chr11	6395000	6396000	5.204996280293002
chr11	6396000	6397000	2.865650730149838
chr11	6397000	6398000	3.5859198187183097
chr11	6398000	6399000	2.9558566975806944
chr11	6399000	6400000	2.269018763281696
chr11	6400000	6401000	3.3656311431018344
chr11	6401000	6402000	4.492373761714676
chr11	6402000	6403000	3.8632415955107997
chr11	6403000	6404000	5.273090562371691
chr11	6404000	6405000	3.969470168569556
chr11	6405000	6406000	2.3291617213981266
chr11	6406000	6407000	1.699568715638393
chr11	6407000	6408000	0.40109003347481775
chr11	6408000	6409000	2.5203134919849153
chr11	6409000	6410000	1.9315125155773076
chr11	6410000	6411000	2.7550006098440067
chr11	6411000	6412000	5.165969931916959
chr11	6412000	6413000	2.7458432654019607
chr11	6413000	6414000	1.6299395834028896
chr11	6414000	6415000	2.836222867950271
chr11	6415000	6416000	0.8083619900024382
chr11	6416000	6417000	3.734417145698331
chr11	6417000	6418000	1.6832549230543628
chr11	6418000	6419000	3.164824257123032
chr11	6419000	6420000	2.9328615907793507
chr11	6420000	6421000	2.4438115287965596
chr11	6422000	6423000	0.9839212343096921
chr11	6424000	6425000	0.7905982145658913
chr11	6425000	6426000	1.200037607549169
chr11	6426000	6427000	2.2642664366554883
chr11	6427000	6428000	3.0067561487014602
chr11	6428000	6429000	0.2389835082353245
chr11	6429000	6430000	1.4489644986790207
chr11	6430000	6431000	1.6460116425531015
chr11	6431000	6432000	2.0127570095919554
chr11	6432000	6433000	2.3844551963825116
chr11	6433000	6434000	2.7633039180795094
chr11	6434000	6435000	1.5791958396963
chr11	6435000	6436000	2.273419157793387
chr11	6436000	6437000	1.2997538063504797
chr11	6437000	6438000	2.867518272018435
chr11	6438000	6439000	2.6703235377231813
chr11	6439000	6440000	0.1835230295665008
chr11	6441000	6442000	1.7992022376313386
chr11	6442000	6443000	3.1751586629023016
chr11	6443000	6444000	1.9088703516797303
chr11	6444000	6445000	2.02258433896003
chr11	6446000	6447000	2.3875454654187784
chr11	6448000	6449000	2.4355106984991317
chr11	6449000	6450000	5.335698020757357
chr11	6450000	6451000	4.779914508128072
chr11	6451000	6452000	3.4148068353344367
chr11	6452000	6453000	0.843397541419322
chr11	6453000	6454000	2.561079942168409
chr11	6454000	6455000	2.0982724769098025
chr11	6455000	6456000	3.214851242347998
chr11	6456000	6457000	6.433542116301022
chr11	6457000	6458000	4.451193312526102
chr11	6458000	6459000	6.152200761332741
chr11	6459000	6460000	0.409369323121504
chr11	6462000	6463000	0.9021845723291222
chr11	6463000	6464000	1.8510425117107334
chr11	6465000	6466000	3.1693075120170744
chr11	6466000	6467000	0.2088406663094378
chr11	6467000	6468000	0.8106615604807161
chr11	6468000	6469000	2.3959594293853614
chr11	6469000	6470000	3.05593328940268
chr11	6470000	6471000	-0.6026866724198898
chr11	6471000	6472000	2.9463392116587825
chr11	6472000	6473000	2.9738800166437906
chr11	6473000	6474000	2.189473217365101
chr11	6474000	6475000	0.7550501974798954
chr11	6476000	6477000	0.5755222112887636
chr11	6477000	6478000	4.751341165130356
chr11	6478000	6479000	4.758331317563271
chr11	6479000	6480000	1.2444323237911328
chr11	6480000	6481000	0.3537513530716258
chr11	6481000	6482000	0.8295569760572296
chr11	6482000	6483000	1.7271990796208003
chr11	6483000	6484000	0.8246974774709046
chr11	6484000	6485000	2.264006903270612
chr11	6485000	6486000	-1.6407794016333548
chr11	6486000	6487000	-1.863663325526787
chr11	6487000	6488000	-0.13603177674158498
chr11	6489000	6490000	1.9395918538739034
chr11	6490000	6491000	2.8346528703288656
chr11	6492000	6493000	2.417225075126581
chr11	6493000	6494000	1.737516697335677
chr11	6494000	6495000	3.217027114751455
chr11	6495000	6496000	0.6167233544341627
chr11	6497000	6498000	2.568818082538567
chr11	6500000	6501000	2.3015859028867047
chr11	6501000	6502000	1.102011839896717
chr11	6502000	6503000	2.0334499160326702
chr11	6503000	6504000	0.524109475902268
chr11	6504000	6505000	1.6244224112886025
chr11	6505000	6506000	4.439506670941763
chr11	6506000	6507000	0.9472603472198826
chr11	6507000	6508000	0.465149943676527
chr11	6508000	6509000	1.8553906044708361
chr11	6509000	6510000	0.6665799064300428
chr11	6510000	6511000	1.7275356836292521
chr11	6513000	6514000	1.466541524837947
chr11	6514000	6515000	2.5365958326051854
chr11	6518000	6519000	1.5320714708967427
chr11	6519000	6520000	1.6062196136037836
chr11	6520000	6521000	2.477968333290268
chr11	6521000	6522000	1.5963527338381525
chr11	6522000	6523000	1.7038412290525393
chr11	6523000	6524000	0.970615078398882
chr11	6524000	6525000	1.2875463747016203
chr11	6525000	6526000	2.2015515520406157
chr11	6526000	6527000	1.0853136710667888
chr11	6527000	6528000	1.2248706261343525
chr11	6529000	6530000	3.5078470958963828
chr11	6531000	6532000	1.7146244163296334
chr11	6532000	6533000	2.333966392557463
chr11	6533000	6534000	2.794421095748885
chr11	6534000	6535000	1.1243150314138144
chr11	6535000	6536000	2.649144716752253
chr11	6536000	6537000	1.1248736829689299
chr11	6537000	6538000	2.07747790306531
chr11	6538000	6539000	3.9988641409008285
chr11	6540000	6541000	1.0096022389866313
chr11	6541000	6542000	1.4788535449178133
chr11	6542000	6543000	3.377131720338811
chr11	6544000	6545000	3.4605688427183967
chr11	6545000	6546000	4.878909296570648
chr11	6547000	6548000	2.84671082700422
chr11	6548000	6549000	4.3760396605515295
chr11	6549000	6550000	2.8076829238041205
chr11	6550000	6551000	1.6210945000512593
chr11	6551000	6552000	-2.3399065363902225
chr11	6552000	6553000	2.10468356577898
chr11	6553000	6554000	1.7805159965933457
chr11	6554000	6555000	3.063657313371454
chr11	6555000	6556000	3.1250787496698837
chr11	6556000	6557000	3.079327587394199
chr11	6557000	6558000	3.3087746493828054
chr11	6558000	6559000	3.31558531819262
chr11	6559000	6560000	1.9238702527896732
chr11	6560000	6561000	1.598990901788894
chr11	6561000	6562000	1.5044870252861244
chr11	6562000	6563000	2.8086026730341707
chr11	6563000	6564000	3.8204389812162742
chr11	6564000	6565000	2.6806659820071332
chr11	6565000	6566000	3.8007863940872713
chr11	6568000	6569000	3.3561678446815275
chr11	6569000	6570000	2.5276163031456647
chr11	6570000	6571000	3.5519939537279166
chr11	6571000	6572000	5.043108655344795
chr11	6572000	6573000	2.9344407491300837
chr11	6574000	6575000	1.613656390992624
chr11	6577000	6578000	0.939932036341774
chr11	6580000	6581000	1.5299861131219192
chr11	6581000	6582000	2.2890719482491044
chr11	6583000	6584000	2.4883186089914004
chr11	6584000	6585000	2.3594342572730964
chr11	6585000	6586000	1.3972937745385932
chr11	6586000	6587000	1.2323839599401794
chr11	6587000	6588000	5.619937460345536
chr11	6588000	6589000	0.656709016278401
chr11	6589000	6590000	0.7454397305592081
chr11	6590000	6591000	0.33367859463462035
chr11	6591000	6592000	1.080550109157056
chr11	6592000	6593000	1.4584973931237477
chr11	6593000	6594000	2.71685328939778
chr11	6594000	6595000	0.5272085689380626
chr11	6595000	6596000	0.9762327420719521
chr11	6596000	6597000	1.8750568273737551
chr11	6598000	6599000	1.3270452703279265
chr11	6599000	6600000	0.7233770544624006
chr11	6600000	6601000	0.6211017387271852
chr11	6601000	6602000	2.604070006876716
chr11	6602000	6603000	-1.505920372197304
chr11	6604000	6605000	0.5941689567495213
chr11	6605000	6606000	1.8376737865880794
chr11	6607000	6608000	0.676664830209653
chr11	6608000	6609000	4.859123978531
chr11	6609000	6610000	2.8567742447685216
chr11	6610000	6611000	3.24831291710191
chr11	6613000	6614000	2.662123734637148
chr11	6614000	6615000	2.244627884002976
chr11	6615000	6616000	3.411111870090017
chr11	6616000	6617000	3.003778657203414
chr11	6617000	6618000	3.8312541279270014
chr11	6618000	6619000	2.2642742237902045
chr11	6619000	6620000	1.4644273476461298
chr11	6620000	6621000	0.23055687258531116
chr11	6621000	6622000	3.5372263853608157
chr11	6622000	6623000	5.399580473990752
chr11	6625000	6626000	5.345851268695553
chr11	6626000	6627000	5.15500526753933
chr11	6627000	6628000	5.447174801904232
chr11	6628000	6629000	4.259697660050761
chr11	6629000	6630000	2.113844999415913
chr11	6632000	6633000	5.912549427438245
chr11	6634000	6635000	3.177824513917645
chr11	6635000	6636000	3.7938334598452994
chr11	6636000	6637000	3.953828733435217
chr11	6637000	6638000	2.7762678119205533
chr11	6638000	6639000	3.1683924517958935
chr11	6639000	6640000	2.595717483410774
chr11	6640000	6641000	6.5486638848972945
chr11	6641000	6642000	7.120287284748466
chr11	6642000	6643000	0.48834352016295934
chr11	6643000	6644000	2.599701143139097
chr11	6644000	6645000	1.3171093769411348
chr11	6645000	6646000	3.220169646809841
chr11	6646000	6647000	2.9388895222158293
chr11	6647000	6648000	1.8213863506981276
chr11	6648000	6649000	0.7344943348592744
chr11	6649000	6650000	0.5524089983681435
chr11	6650000	6651000	2.471640794905691
chr11	6651000	6652000	1.390955801553314
chr11	6652000	6653000	1.9770830848575554
chr11	6653000	6654000	2.4099369449343437
chr11	6654000	6655000	1.6367477071181795
chr11	6657000	6658000	1.7316098704259173
chr11	6658000	6659000	3.713919737879105
chr11	6659000	6660000	3.0239288761653826
chr11	6662000	6663000	1.8176012529640053
chr11	6664000	6665000	1.0803066548902949
chr11	6665000	6666000	1.326630383263376
chr11	6668000	6669000	0.37504754859287887
chr11	6669000	6670000	2.0272040612001536
chr11	6670000	6671000	0.2581561274732218
chr11	6672000	6673000	1.073269733926941
chr11	6675000	6676000	1.8428575995956584
chr11	6676000	6677000	2.932259117137542
chr11	6677000	6678000	2.158953382255221
chr11	6679000	6680000	1.1367444389456371
chr11	6680000	6681000	0.5114985033970025
chr11	6681000	6682000	0.8816776666667424
chr11	6682000	6683000	0.7132421920074753
chr11	6685000	6686000	1.1809691617521214
chr11	6686000	6687000	2.97991467099721
chr11	6687000	6688000	3.823822637809742
chr11	6689000	6690000	0.8345074859255764
chr11	6690000	6691000	1.3441298823008605
chr11	6691000	6692000	1.0462426185108102
chr11	6695000	6696000	2.7805682458938925
chr11	6697000	6698000	2.6278473056035465
chr11	6699000	6700000	1.5369084304795844
chr11	6701000	6702000	1.552549442295019
chr11	6703000	6704000	0.11418169944062506
chr11	6704000	6705000	2.4388936480692567
chr11	6705000	6706000	0.5402796403339328
chr11	6707000	6708000	1.288218672614522
chr11	6709000	6710000	-1.662812745816332
chr11	6710000	6711000	0.8529603273158073
chr11	6712000	6713000	0.4165955899388266
chr11	6714000	6715000	0.7340228932579073
chr11	6715000	6716000	0.5447377409528507
chr11	6716000	6717000	1.952311767466217
chr11	6717000	6718000	0.8096835227631948
chr11	6718000	6719000	0.5154366483632582
chr11	6719000	6720000	1.2895386382939273
chr11	6720000	6721000	-0.36566240021087476
chr11	6721000	6722000	0.6715607151150951
chr11	6723000	6724000	-0.602128814695376
chr11	6724000	6725000	-0.38348589045262177
chr11	6725000	6726000	1.0121682314706706
chr11	6726000	6727000	1.9018075132261667
chr11	6727000	6728000	0.2442724699137793
chr11	6728000	6729000	-1.1010051942803127
chr11	6730000	6731000	-1.9116228122043966
chr11	6731000	6732000	-3.4585694747409677
chr11	6732000	6733000	-2.5442228144344914
chr11	6733000	6734000	-0.11014829312474855
chr11	6734000	6735000	-1.1476289493148706
chr11	6735000	6736000	-0.15694705448393712
chr11	6736000	6737000	0.7472827928169933
chr11	6738000	6739000	0.7731946739299693
chr11	6739000	6740000	0.8568614027644339
chr11	6741000	6742000	0.47808647758207734
chr11	6742000	6743000	1.6200098294485128
chr11	6743000	6744000	1.04462334830397
chr11	6744000	6745000	2.080831588953935
chr11	6745000	6746000	0.3396133798509666
chr11	6746000	6747000	2.307886377466418
chr11	6747000	6748000	1.4590920635936173
chr11	6748000	6749000	1.7846009050914347
chr11	6749000	6750000	1.5959596997676346
chr11	6750000	6751000	0.8474904423128008
chr11	6751000	6752000	-0.02231499910155411
chr11	6752000	6753000	1.0798153710000782
chr11	6753000	6754000	1.0161399698566127
chr11	6756000	6757000	1.251861703735049
chr11	6757000	6758000	-1.7548508079876148
chr11	6758000	6759000	1.3065571873004105
chr11	6759000	6760000	-0.8940304244819521
chr11	6761000	6762000	0.014109642298128687
chr11	6762000	6763000	-0.1312880801606413
chr11	6764000	6765000	-0.2721233235173762
chr11	6765000	6766000	0.7314129254694095
chr11	6766000	6767000	0.32873238221721224
chr11	6767000	6768000	0.6800933595903162
chr11	6768000	6769000	0.15496663053865334
chr11	6769000	6770000	0.05310193657140145
chr11	6770000	6771000	1.633254358591785
chr11	6771000	6772000	1.0653821932587677
chr11	6772000	6773000	1.666694957831475
chr11	6773000	6774000	-0.46586328573648195
chr11	6774000	6775000	1.1368227570358889
chr11	6776000	6777000	0.9949350014633139
chr11	6777000	6778000	1.5429529289103727
chr11	6778000	6779000	-0.7325535896991322
chr11	6781000	6782000	0.5856736889870291
chr11	6782000	6783000	0.6847726830066633
chr11	6783000	6784000	2.2083564950963566
chr11	6784000	6785000	0.33771826931929555
chr11	6785000	6786000	0.48403400097773225
chr11	6786000	6787000	1.67883325993756
chr11	6787000	6788000	0.4373248442402137
chr11	6788000	6789000	-0.5930552283707746
chr11	6789000	6790000	0.8463187856637376
chr11	6790000	6791000	1.4406827313164698
chr11	6791000	6792000	1.4333919324431497
chr11	6792000	6793000	1.9373411113545875
chr11	6793000	6794000	1.2220172213219285
chr11	6794000	6795000	-0.07780506766229912
chr11	6795000	6796000	1.7536134009616784
chr11	6796000	6797000	1.6931109872005543
chr11	6797000	6798000	0.071331968047382
chr11	6798000	6799000	0.5939755415383646
chr11	6799000	6800000	-1.3781304783514272
chr11	6800000	6801000	0.6174523955856371
chr11	6801000	6802000	-0.19816934707811804
chr11	6802000	6803000	0.6662299299631639
chr11	6803000	6804000	1.8184081565014194
chr11	6804000	6805000	0.41687761268538726
chr11	6805000	6806000	1.6390584248275117
chr11	6807000	6808000	-2.519211915704922
chr11	6808000	6809000	-0.08990494587641351
chr11	6809000	6810000	-1.6244918843410616
chr11	6812000	6813000	-0.11219099172668318
chr11	6813000	6814000	-0.7841898352780619
chr11	6815000	6816000	0.441487414901889
chr11	6817000	6818000	1.4035443030081043
chr11	6820000	6821000	-1.185160568891635
chr11	6821000	6822000	0.4852710900979208
chr11	6822000	6823000	-1.0015791800088512
chr11	6823000	6824000	-1.5043563087361491
chr11	6824000	6825000	0.8010273604364792
chr11	6825000	6826000	-0.4531394690248311
chr11	6828000	6829000	0.2902433868034924
chr11	6829000	6830000	1.7223423382407195
chr11	6830000	6831000	0.3918236183208493
chr11	6831000	6832000	0.0701347175565326
chr11	6832000	6833000	-1.348597711382708
chr11	6833000	6834000	0.4433588494188766
chr11	6834000	6835000	-0.4974781505699608
chr11	6835000	6836000	-0.2943394297539224
chr11	6836000	6837000	-1.5699757758155428
chr11	6838000	6839000	0.5517527326915479
chr11	6839000	6840000	1.3729650187102442
chr11	6841000	6842000	0.9874394799700172
chr11	6842000	6843000	-0.612635953300129
chr11	6843000	6844000	-2.2342280471671008
chr11	6844000	6845000	-0.49026948147577065
chr11	6845000	6846000	-1.9872847003310097
chr11	6846000	6847000	0.3498164877876838
chr11	6847000	6848000	-1.25152336852297
chr11	6850000	6851000	-1.079696075027933
chr11	6854000	6855000	0.5587630448020158
chr11	6855000	6856000	-0.11470547565337039
chr11	6856000	6857000	1.0235536917288661
chr11	6857000	6858000	0.34301565743447066
chr11	6859000	6860000	1.1665972489325398
chr11	6864000	6865000	-2.0542291743104535
chr11	6865000	6866000	1.5080463250737524
chr11	6866000	6867000	-0.7519001385546709
chr11	6867000	6868000	1.2979174455670708
chr11	6868000	6869000	1.7465870077109904
chr11	6869000	6870000	-2.0550440867874293
chr11	6870000	6871000	0.20243318472086616
chr11	6871000	6872000	-1.127247443172838
chr11	6875000	6876000	-0.48329565344221376
chr11	6876000	6877000	-0.6494461210547667
chr11	6877000	6878000	-1.3202569973888458
chr11	6878000	6879000	-2.109655685922378
chr11	6880000	6881000	0.4356830896365571
chr11	6881000	6882000	0.48810099662312206
chr11	6882000	6883000	-0.2201326860377794
chr11	6883000	6884000	1.9359900416891405
chr11	6884000	6885000	-0.04238140908784958
chr11	6886000	6887000	0.7464826949220474
chr11	6887000	6888000	1.7059928122310766
chr11	6888000	6889000	1.560227819387229
chr11	6889000	6890000	-0.5909249906015991
chr11	6890000	6891000	0.9199825518609416
chr11	6891000	6892000	-0.30710513210529516
chr11	6892000	6893000	0.9362286155212819
chr11	6893000	6894000	1.2474748257518835
chr11	6894000	6895000	0.7213043301914615
chr11	6896000	6897000	1.9798018120117757
chr11	6897000	6898000	1.9967239849889689
chr11	6898000	6899000	0.27196777376226156
chr11	6899000	6900000	0.08841472328626977
chr11	6900000	6901000	-0.2689505009717698
chr11	6901000	6902000	-0.4221410144123083
chr11	6902000	6903000	-1.9023382691517936
chr11	6903000	6904000	-2.2008861543828617
chr11	6904000	6905000	0.9151624785454118
chr11	6907000	6908000	-4.690468052530568
chr11	6909000	6910000	-5.855975341134691
chr11	6910000	6911000	-3.235178373231493
chr11	6911000	6912000	-2.432217730975406
chr11	6912000	6913000	-0.12599981895901108
chr11	6913000	6914000	2.364242385013142
chr11	6914000	6915000	-1.3939506503733816
chr11	6915000	6916000	-0.5270781910928377
chr11	6919000	6920000	0.845332101447261
chr11	6920000	6921000	0.584134734447073
chr11	6921000	6922000	1.2233017605244567
chr11	6922000	6923000	-0.21556328679337786
chr11	6923000	6924000	-1.8851830255035327
chr11	6924000	6925000	-0.012200584503632952
chr11	6926000	6927000	2.1913829036265384
chr11	6927000	6928000	1.1800243336406382
chr11	6928000	6929000	0.8587409050662006
chr11	6929000	6930000	1.0170698602999984
chr11	6931000	6932000	0.8757711814521907
chr11	6932000	6933000	0.008408756441324947
chr11	6934000	6935000	-0.6226486682580789
chr11	6935000	6936000	-0.3680388717903745
chr11	6936000	6937000	0.5264926782499864
chr11	6938000	6939000	0.8257766821341719
chr11	6939000	6940000	1.5471144159065051
chr11	6941000	6942000	-0.16203458210431304
chr11	6942000	6943000	1.3162755529223624
chr11	6943000	6944000	-1.4531213892084764
chr11	6945000	6946000	-0.10737226075581523
chr11	6946000	6947000	0.4294088923015452
chr11	6947000	6948000	1.1334516287300778
chr11	6948000	6949000	-1.3312572899878368
chr11	6949000	6950000	-4.819166311933848
chr11	6951000	6952000	-7.215197362405538
chr11	6952000	6953000	-6.985878897345054
chr11	6953000	6954000	-5.527301305388939
chr11	6954000	6955000	-0.7056912059916858
chr11	6955000	6956000	-2.132675875804632
chr11	6956000	6957000	-0.9701196604464398
chr11	6957000	6958000	0.9350448669569239
chr11	6958000	6959000	-0.2763242680777944
chr11	6959000	6960000	1.2168250580268318
chr11	6960000	6961000	0.2888850522671097
chr11	6961000	6962000	0.6951030065536159
chr11	6962000	6963000	-0.011619987896662529
chr11	6963000	6964000	1.7680757921934642
chr11	6964000	6965000	-0.42117904515174476
chr11	6965000	6966000	0.8905793346505261
chr11	6966000	6967000	0.6962635714545012
chr11	6967000	6968000	-0.3490108145629937
chr11	6969000	6970000	-0.9122360881737465
chr11	6970000	6971000	1.2095860956750402
chr11	6971000	6972000	0.00816985826121145
chr11	6972000	6973000	-1.1375968632407283
chr11	6973000	6974000	-2.6815543983317767
chr11	6974000	6975000	-2.076878313650653
chr11	6975000	6976000	-2.6871512894105325
chr11	6976000	6977000	-1.9763322224184892
chr11	6977000	6978000	0.409525773799266
chr11	6978000	6979000	1.191528155082745
chr11	6979000	6980000	-2.2706725228093707
chr11	6983000	6984000	-1.5271245630333619
chr11	6984000	6985000	-0.326891227279186
chr11	6985000	6986000	-1.0808494526095365
chr11	6987000	6988000	1.8174099149361262
chr11	6988000	6989000	1.657126102407937
chr11	6992000	6993000	2.874114816825313
chr11	6993000	6994000	0.12904548715666272
chr11	6994000	6995000	2.0373837618055504
chr11	6995000	6996000	1.7650059150089328
chr11	6996000	6997000	1.7597877331151612
chr11	6998000	6999000	2.5537120534059037
chr11	6999000	7000000	1.5512927997735235
chr11	7000000	7001000	1.8119576098886703
chr11	7001000	7002000	1.1920529060176719
chr11	7002000	7003000	3.558457461515762
chr11	7003000	7004000	1.001124915702821
chr11	7004000	7005000	2.540775182093671
chr11	7005000	7006000	2.000239389222923
chr11	7006000	7007000	2.1107698564721287
chr11	7007000	7008000	3.2802341432629336
chr11	7008000	7009000	1.290554994695384
chr11	7011000	7012000	2.636647654299243
chr11	7012000	7013000	1.5792301288419195
chr11	7013000	7014000	1.2366340358022458
chr11	7016000	7017000	1.0172528963885281
chr11	7019000	7020000	1.0212410557024754
chr11	7020000	7021000	0.6801879722957241
chr11	7021000	7022000	0.5002393574702095
chr11	7022000	7023000	1.0992143930444582
chr11	7024000	7025000	1.3718329906848183
chr11	7025000	7026000	-0.38951742118746874
chr11	7028000	7029000	0.9467224853644077
chr11	7029000	7030000	1.8919647784915596
chr11	7030000	7031000	1.7630722574364985
chr11	7031000	7032000	-2.704687922134636
chr11	7034000	7035000	0.6109637308121846
chr11	7035000	7036000	-0.6146486935203225
chr11	7036000	7037000	-0.6048655662250785
chr11	7037000	7038000	-1.479064098015522
chr11	7038000	7039000	-0.2984366856857693
chr11	7039000	7040000	-0.1044150038921788
chr11	7040000	7041000	-0.4815164940102304
chr11	7041000	7042000	-2.0686747707444746
chr11	7042000	7043000	0.13863408891037135
chr11	7043000	7044000	0.10918679573016829
chr11	7044000	7045000	-1.5073639787919504
chr11	7045000	7046000	-0.6737751766376476
chr11	7046000	7047000	-1.1144420102416195
chr11	7048000	7049000	-0.6985654292684521
chr11	7049000	7050000	0.12113567508831176
chr11	7050000	7051000	0.7794907622494296
chr11	7051000	7052000	0.39085058813125784
chr11	7052000	7053000	-0.24726985000955704
chr11	7053000	7054000	0.17218543607040282
chr11	7054000	7055000	0.5993606633834071
chr11	7055000	7056000	-0.6716435265133895
chr11	7057000	7058000	-0.540806413939855
chr11	7058000	7059000	-0.36026111476847567
chr11	7059000	7060000	0.2630601625179069
chr11	7060000	7061000	0.2387219849159265
chr11	7061000	7062000	0.4301748068150268
chr11	7062000	7063000	0.28841869972683276
chr11	7063000	7064000	0.7880377622312001
chr11	7064000	7065000	-1.646328798216985
chr11	7065000	7066000	0.3678150503233577
chr11	7067000	7068000	-0.8569497672482304
chr11	7068000	7069000	-1.7878047852259928
chr11	7069000	7070000	0.3909552574908425
chr11	7070000	7071000	-0.9747777104180388
chr11	7072000	7073000	-0.9178109065068231
chr11	7073000	7074000	0.47515673797012425
chr11	7075000	7076000	-0.6581290174252402
chr11	7076000	7077000	-1.8951007819339658
chr11	7077000	7078000	0.1331763791562896
chr11	7079000	7080000	-0.7188577508983539
chr11	7080000	7081000	-1.5185888420556222
chr11	7081000	7082000	1.1688806878327582
chr11	7083000	7084000	2.8109076203379226
chr11	7084000	7085000	1.4834031877389993
chr11	7086000	7087000	2.551044718053657
chr11	7089000	7090000	2.714404033720151
chr11	7090000	7091000	2.158760078149006
chr11	7091000	7092000	-3.4805088086843483
chr11	7093000	7094000	0.9195879103097152
chr11	7094000	7095000	-0.07435348956230876
chr11	7095000	7096000	-1.2913345809377108
chr11	7096000	7097000	-0.30201103191134965
chr11	7097000	7098000	-1.7972627934129604
chr11	7098000	7099000	-2.05533932108606
chr11	7099000	7100000	-1.6812472130249168
chr11	7100000	7101000	0.3230193061112919
chr11	7101000	7102000	1.8546677231723896
chr11	7102000	7103000	-1.3962267882662318
chr11	7103000	7104000	0.606118775997817
chr11	7104000	7105000	0.539580548883055
chr11	7105000	7106000	1.3347415839482357
chr11	7106000	7107000	-0.6723082257436434
chr11	7107000	7108000	1.1089176409499886
chr11	7108000	7109000	0.526874688706661
chr11	7110000	7111000	0.4044920455799226
chr11	7111000	7112000	0.28416313772930557
chr11	7112000	7113000	0.3997441355612868
chr11	7113000	7114000	-2.315852236333889
chr11	7115000	7116000	-1.0636402324145389
chr11	7116000	7117000	1.8714237234295448
chr11	7117000	7118000	-0.6287745601150193
chr11	7119000	7120000	1.7247092670877677
chr11	7120000	7121000	-1.6953050267854186
chr11	7121000	7122000	-0.504131493084673
chr11	7122000	7123000	-2.3113321125705677
chr11	7123000	7124000	0.1152718251792592
chr11	7124000	7125000	-0.30327280409964047
chr11	7126000	7127000	-1.767389576913064
chr11	7128000	7129000	-3.822577381896039
chr11	7129000	7130000	-2.9362691580259734
chr11	7130000	7131000	-2.4016261355419695
chr11	7132000	7133000	-1.5760007959307125
chr11	7133000	7134000	-1.5239360871502834
chr11	7134000	7135000	-1.0200624128420657
chr11	7136000	7137000	-2.0906884742016154
chr11	7137000	7138000	-1.0889476017460629
chr11	7138000	7139000	0.8816964560213273
chr11	7139000	7140000	-1.8199917684993434
chr11	7140000	7141000	1.1712307820630026
chr11	7141000	7142000	-0.6190952137278377
chr11	7142000	7143000	0.9718606405877667
chr11	7144000	7145000	0.05986955536231541
chr11	7146000	7147000	0.09399853909786514
chr11	7147000	7148000	0.568592411226986
chr11	7148000	7149000	1.8405436264181614
chr11	7149000	7150000	-1.944386898917478
chr11	7150000	7151000	-0.9320927858306419
chr11	7151000	7152000	-0.12223569255452049
chr11	7152000	7153000	1.462106681582911
chr11	7153000	7154000	-0.4215585899848567
chr11	7154000	7155000	-0.6672411561704162
chr11	7155000	7156000	-0.4313372429828071
chr11	7156000	7157000	0.3312431613615317
chr11	7157000	7158000	-0.08256485568036002
chr11	7158000	7159000	1.776522050996173
chr11	7159000	7160000	-1.0563475718183308
chr11	7161000	7162000	0.47610606039817616
chr11	7162000	7163000	-0.6014873693024251
chr11	7163000	7164000	2.2874998552749344
chr11	7164000	7165000	-0.06237323334392621
chr11	7165000	7166000	-0.10667030066971077
chr11	7166000	7167000	-0.19137424523357527
chr11	7167000	7168000	-0.45273306238405164
chr11	7168000	7169000	0.45647615250455464
chr11	7169000	7170000	0.7758413492628466
chr11	7170000	7171000	-2.5800700901932054
chr11	7171000	7172000	-2.179057428228566
chr11	7172000	7173000	-1.5814446237927655
chr11	7173000	7174000	1.3443631832569731
chr11	7174000	7175000	-1.9789238317259192
chr11	7175000	7176000	-0.7728350846084154
chr11	7176000	7177000	-2.010212507058034
chr11	7177000	7178000	-1.846545722778758
chr11	7178000	7179000	-3.4460800707979087
chr11	7180000	7181000	-4.661077855698317
chr11	7181000	7182000	-1.7613762412639644
chr11	7182000	7183000	-0.5399410764449666
chr11	7183000	7184000	-1.0336392137674817
chr11	7184000	7185000	-3.1302158528593496
chr11	7185000	7186000	-0.5186626458044733
chr11	7186000	7187000	-1.093125803727533
chr11	7187000	7188000	0.7001216793373544
chr11	7189000	7190000	-1.1459574641027268
chr11	7192000	7193000	-0.9390759721687479
chr11	7193000	7194000	-0.9605200486527515
chr11	7194000	7195000	-0.9814646740360025
chr11	7195000	7196000	-1.399103079825994
chr11	7196000	7197000	1.9521308410649505
chr11	7198000	7199000	2.044259666964938
chr11	7199000	7200000	0.5941719042693019
chr11	7200000	7201000	-0.9315959947267819
chr11	7201000	7202000	2.020713961191307
chr11	7202000	7203000	0.039397516853834476
chr11	7203000	7204000	1.1205879443192788
chr11	7204000	7205000	-0.1560324150770693
chr11	7205000	7206000	1.5539764288318325
chr11	7206000	7207000	0.6253104418958144
chr11	7207000	7208000	1.3999435429871938
chr11	7208000	7209000	0.9163794902828206
chr11	7209000	7210000	0.5788605315240644
chr11	7211000	7212000	-1.0805070298564639
chr11	7212000	7213000	-0.6118932380263412
chr11	7213000	7214000	0.8704307752694934
chr11	7214000	7215000	1.1040751670117193
chr11	7215000	7216000	-0.09905138928840478
chr11	7216000	7217000	0.9661750553932704
chr11	7217000	7218000	1.7238221172866734
chr11	7218000	7219000	-1.1660873961804872
chr11	7219000	7220000	-1.5544052497341585
chr11	7220000	7221000	0.9499637452173677
chr11	7221000	7222000	0.4532405682224332
chr11	7223000	7224000	0.7801350728220395
chr11	7224000	7225000	3.0302190138418594
chr11	7225000	7226000	0.29098334582713054
chr11	7226000	7227000	-2.6210016881407383
chr11	7227000	7228000	0.38031677860396507
chr11	7228000	7229000	-0.8878953007000896
chr11	7229000	7230000	-1.6331295142598883
chr11	7230000	7231000	-1.8822264514224936
chr11	7231000	7232000	-0.6219701809111542
chr11	7232000	7233000	0.059983876086395965
chr11	7235000	7236000	0.21074826559092702
chr11	7236000	7237000	-0.01002224834241091
chr11	7237000	7238000	2.17172000254805
chr11	7238000	7239000	0.5270820594941686
chr11	7239000	7240000	-0.5369631132384789
chr11	7240000	7241000	-0.7711271389276171
chr11	7241000	7242000	-0.8500138207655001
chr11	7242000	7243000	1.445325627274275
chr11	7243000	7244000	0.3806907712954834
chr11	7244000	7245000	0.5862809461597219
chr11	7245000	7246000	0.9894843671168836
chr11	7246000	7247000	-1.9209140796257531
chr11	7249000	7250000	0.5308856548587075
chr11	7251000	7252000	2.038951856160373
chr11	7252000	7253000	6.339991504648526
chr11	7254000	7255000	0.36220294051731666
chr11	7255000	7256000	0.26006388786601387
chr11	7256000	7257000	-1.0108513626241236
chr11	7257000	7258000	0.8491758850016715
chr11	7258000	7259000	-1.728203778476979
chr11	7259000	7260000	0.6694463011607407
chr11	7260000	7261000	-0.055055332466687555
chr11	7261000	7262000	1.5712786624063075
chr11	7262000	7263000	1.2436952111332495
chr11	7263000	7264000	-0.8052055973037205
chr11	7264000	7265000	1.1743109034961654
chr11	7265000	7266000	0.32027724060821705
chr11	7266000	7267000	0.16303331448639324
chr11	7267000	7268000	0.5631473037526766
chr11	7268000	7269000	-0.16148858824249063
chr11	7269000	7270000	0.3552987849074879
chr11	7270000	7271000	0.9424142404741557
chr11	7271000	7272000	1.9033299674882427
chr11	7272000	7273000	1.2065607460495653
chr11	7273000	7274000	0.4852569254622954
chr11	7275000	7276000	0.36043913250424325
chr11	7276000	7277000	0.11776074337868103
chr11	7277000	7278000	0.07309135132750978
chr11	7278000	7279000	1.990543069187382
chr11	7279000	7280000	1.125863263521009
chr11	7282000	7283000	1.63094173009906
chr11	7283000	7284000	1.0462310069110168
chr11	7284000	7285000	-0.6610107407857372
chr11	7285000	7286000	1.4888108438203376
chr11	7287000	7288000	0.8040413865790873
chr11	7289000	7290000	2.224038435526758
chr11	7290000	7291000	-0.22891258217755747
chr11	7291000	7292000	2.300909460136673
chr11	7292000	7293000	0.3606370693169186
chr11	7293000	7294000	1.4902205379726439
chr11	7294000	7295000	-1.9220732722540939
chr11	7295000	7296000	0.5845322185151662
chr11	7296000	7297000	1.9437845700427339
chr11	7297000	7298000	1.3078424639757178
chr11	7298000	7299000	2.019587899637219
chr11	7299000	7300000	2.1758279105930196
chr11	7300000	7301000	0.8103329868373723
chr11	7301000	7302000	1.6610556399635554
chr11	7302000	7303000	1.2817351784587496
chr11	7303000	7304000	3.191207162115632
chr11	7304000	7305000	1.228374788707976
chr11	7305000	7306000	0.7751318931793058
chr11	7306000	7307000	0.2729511858423444
chr11	7307000	7308000	2.220346692046864
chr11	7308000	7309000	0.8146898060127984
chr11	7309000	7310000	1.3983322371732307
chr11	7312000	7313000	0.28927093781776203
chr11	7313000	7314000	2.050198041310458
chr11	7314000	7315000	1.5029795311729615
chr11	7315000	7316000	1.418535019339377
chr11	7316000	7317000	0.6939321808503041
chr11	7317000	7318000	3.161234219948669
chr11	7318000	7319000	1.6473372006910163
chr11	7320000	7321000	-0.131433618452131
chr11	7321000	7322000	0.07090883264708252
chr11	7322000	7323000	1.8591272095047662
chr11	7323000	7324000	-1.489968773343908
chr11	7328000	7329000	-2.5938687652723855
chr11	7329000	7330000	-0.08820363095107524
chr11	7330000	7331000	0.006716360786866287
chr11	7332000	7333000	-2.719744959987636
chr11	7333000	7334000	-0.3728057289579368
chr11	7335000	7336000	0.16440473200606118
chr11	7336000	7337000	0.9881013031572039
chr11	7337000	7338000	2.7318911370302787
chr11	7338000	7339000	0.6801777375615992
chr11	7339000	7340000	0.4934238688460986
chr11	7340000	7341000	2.3898315282164706
chr11	7341000	7342000	0.9545128096356775
chr11	7342000	7343000	1.3675060853996586
chr11	7343000	7344000	0.5498870048172474
chr11	7344000	7345000	1.2220610224891644
chr11	7345000	7346000	-0.12162897220534814
chr11	7346000	7347000	0.5218330336347086
chr11	7347000	7348000	1.7906075548177935
chr11	7349000	7350000	0.8752692968191627
chr11	7350000	7351000	2.6322963472972747
chr11	7351000	7352000	0.2782027949905476
chr11	7352000	7353000	1.1133121732637385
chr11	7353000	7354000	0.37488243577935754
chr11	7354000	7355000	-0.2949729602278519
chr11	7355000	7356000	0.005139103334201358
chr11	7356000	7357000	1.6718338030364237
chr11	7357000	7358000	0.9144239167241887
chr11	7358000	7359000	-0.9048629153499697
chr11	7360000	7361000	-3.5093473357501397
chr11	7361000	7362000	0.9462369472552634
chr11	7363000	7364000	0.10278037880158586
chr11	7364000	7365000	0.9069697634105831
chr11	7365000	7366000	-0.25578287524232846
chr11	7366000	7367000	1.3061861859033717
chr11	7368000	7369000	1.0264593227629568
chr11	7370000	7371000	-0.7497924970518711
chr11	7371000	7372000	-0.10054774204885868
chr11	7372000	7373000	0.6697382751354002
chr11	7373000	7374000	1.7052507433614967
chr11	7374000	7375000	1.0792650355045919
chr11	7379000	7380000	-0.7787084688759192
chr11	7380000	7381000	1.2189984894592971
chr11	7381000	7382000	-1.158875142939104
chr11	7382000	7383000	0.5227724728486352
chr11	7383000	7384000	0.6143927876935822
chr11	7384000	7385000	0.11487117389542921
chr11	7385000	7386000	1.7013051367536525
chr11	7386000	7387000	-1.6593639212911075
chr11	7387000	7388000	0.18313571191110017
chr11	7388000	7389000	-0.3145816246754091
chr11	7389000	7390000	-0.5154200206068744
chr11	7390000	7391000	2.044834615740349
chr11	7392000	7393000	0.6334565438777897
chr11	7394000	7395000	-0.6525279925495203
chr11	7395000	7396000	0.4422747503738831
chr11	7396000	7397000	0.9614702152015266
chr11	7398000	7399000	-0.3279878419893821
chr11	7399000	7400000	0.08835655398913653
chr11	7400000	7401000	0.36252069450099617
chr11	7401000	7402000	-0.723814386267029
chr11	7402000	7403000	0.29856443385914
chr11	7403000	7404000	1.7474154711847598
chr11	7404000	7405000	-0.48707724205239655
chr11	7406000	7407000	-0.2387447448065257
chr11	7408000	7409000	1.312670496124726
chr11	7409000	7410000	1.0862818526687044
chr11	7410000	7411000	-0.6095556926120808
chr11	7411000	7412000	-0.2907754319278042
chr11	7412000	7413000	0.4877538150064786
chr11	7413000	7414000	-0.46028246725505995
chr11	7414000	7415000	0.3685650064270453
chr11	7415000	7416000	1.3988445382742558
chr11	7416000	7417000	2.4496750420671174
chr11	7417000	7418000	1.9847881595442585
chr11	7418000	7419000	1.405115324436843
chr11	7419000	7420000	2.4601855702347257
chr11	7420000	7421000	2.9020673743715344
chr11	7421000	7422000	-1.5349201953719065
chr11	7422000	7423000	1.8401638249269987
chr11	7423000	7424000	1.0251967808119873
chr11	7424000	7425000	1.4291504519777345
chr11	7425000	7426000	3.020781402225124
chr11	7426000	7427000	0.624794029476546
chr11	7427000	7428000	3.0408846029760648
chr11	7428000	7429000	1.627791282245517
chr11	7429000	7430000	2.364921702394675
chr11	7433000	7434000	0.7876863791538636
chr11	7434000	7435000	1.8090738372183064
chr11	7437000	7438000	2.40079095691137
chr11	7438000	7439000	1.1996330479122876
chr11	7439000	7440000	1.4877557931177277
chr11	7440000	7441000	0.1342742092365923
chr11	7441000	7442000	2.399618694336971
chr11	7442000	7443000	3.295434821210264
chr11	7444000	7445000	1.633192442537138
chr11	7445000	7446000	0.8769284595839144
chr11	7447000	7448000	2.9902608596102622
chr11	7448000	7449000	1.7611614747051636
chr11	7450000	7451000	2.036109941185016
chr11	7451000	7452000	0.8639794657187331
chr11	7452000	7453000	1.9713741068384023
chr11	7453000	7454000	2.2889458700973133
chr11	7454000	7455000	-0.10604715421619945
chr11	7456000	7457000	3.243205397304503
chr11	7457000	7458000	1.7843163676511782
chr11	7459000	7460000	0.5197099282191495
chr11	7460000	7461000	0.5032373202231801
chr11	7461000	7462000	3.1006862907423667
chr11	7463000	7464000	0.792469765738137
chr11	7464000	7465000	1.3324266445281208
chr11	7465000	7466000	-0.08764652026344139
chr11	7467000	7468000	3.6175511616305505
chr11	7468000	7469000	1.0046571538162985
chr11	7469000	7470000	1.0791073163224156
chr11	7470000	7471000	3.08401779242991
chr11	7472000	7473000	0.7748670817429648
chr11	7473000	7474000	2.963769355548078
chr11	7474000	7475000	1.518223142434929
chr11	7475000	7476000	2.756343498372753
chr11	7476000	7477000	2.102879622509942
chr11	7477000	7478000	2.1764015409154114
chr11	7478000	7479000	1.4073739894281037
chr11	7479000	7480000	3.0697238447513486
chr11	7480000	7481000	3.0822320037054602
chr11	7481000	7482000	0.7368827072558133
chr11	7482000	7483000	0.3512777648034167
chr11	7483000	7484000	1.9554949111937623
chr11	7484000	7485000	0.19517454848236826
chr11	7485000	7486000	1.8158154761033363
chr11	7487000	7488000	2.305973303912737
chr11	7488000	7489000	1.9895333711850787
chr11	7489000	7490000	0.0316443744943372
chr11	7491000	7492000	1.9679264694900684
chr11	7492000	7493000	-0.584386057566574
chr11	7493000	7494000	0.3269206271529611
chr11	7494000	7495000	0.8345743046483137
chr11	7495000	7496000	2.6223802623819026
chr11	7496000	7497000	2.628189808379467
chr11	7497000	7498000	0.7486095898487225
chr11	7498000	7499000	2.610486384101658
chr11	7499000	7500000	1.4276828256443288
chr11	7500000	7501000	1.9975352077732753
chr11	7501000	7502000	1.3420241139973734
chr11	7502000	7503000	2.020341494694491
chr11	7503000	7504000	2.2380487395964477
chr11	7505000	7506000	1.1207916004718914
chr11	7506000	7507000	0.8401468180992628
chr11	7507000	7508000	1.4643279531049063
chr11	7508000	7509000	1.4722836541942137
chr11	7509000	7510000	2.440013100520865
chr11	7510000	7511000	1.8700861185207358
chr11	7512000	7513000	2.795341068476428
chr11	7513000	7514000	4.348589574983803
chr11	7514000	7515000	3.85435288342005
chr11	7515000	7516000	1.2941602156936918
chr11	7516000	7517000	2.923880385334756
chr11	7517000	7518000	3.1620369074331207
chr11	7518000	7519000	2.3762461921493085
chr11	7519000	7520000	1.7751426503724255
chr11	7520000	7521000	0.03012192799552066
chr11	7522000	7523000	2.003798009434936
chr11	7523000	7524000	1.4627176498753927
chr11	7524000	7525000	2.6348067141008213
chr11	7525000	7526000	1.6533868930673972
chr11	7526000	7527000	1.0700641208329353
chr11	7527000	7528000	1.387123421506945
chr11	7528000	7529000	1.9583907170321149
chr11	7529000	7530000	1.1421809091310016
chr11	7530000	7531000	2.5491501979836095
chr11	7531000	7532000	-0.000465474547573583
chr11	7533000	7534000	1.5659074597904359
chr11	7534000	7535000	0.8766765390833865
chr11	7535000	7536000	0.014857017004091956
chr11	7536000	7537000	2.9237481379753945
chr11	7537000	7538000	-1.6630688698220635
chr11	7538000	7539000	0.9381254646972764
chr11	7540000	7541000	0.2574475024687907
chr11	7541000	7542000	-0.5926660249685675
chr11	7543000	7544000	1.4502169093867965
chr11	7545000	7546000	1.8990348269166384
chr11	7546000	7547000	1.4340712504529456
chr11	7547000	7548000	1.065686406401312
chr11	7548000	7549000	0.9153955441961212
chr11	7549000	7550000	0.21705366661267148
chr11	7550000	7551000	1.3952332794328968
chr11	7551000	7552000	-0.3796028264916765
chr11	7552000	7553000	0.046693378071868054
chr11	7553000	7554000	-0.7133954367813993
chr11	7554000	7555000	-1.74283707261739
chr11	7555000	7556000	0.6166686744376929
chr11	7556000	7557000	-1.8310512055200474
chr11	7558000	7559000	-0.315092275585264
chr11	7559000	7560000	-1.688592325038398
chr11	7562000	7563000	-1.1275223739916058
chr11	7564000	7565000	-0.07253691937799699
chr11	7565000	7566000	-0.36040261058339207
chr11	7566000	7567000	1.0438892871851648
chr11	7568000	7569000	-1.4097844936226884
chr11	7569000	7570000	1.1838893984091796
chr11	7570000	7571000	-0.35874092676656855
chr11	7571000	7572000	1.502697030708663
chr11	7572000	7573000	0.09137778695047809
chr11	7573000	7574000	1.3100650614036993
chr11	7574000	7575000	1.489768927715456
chr11	7575000	7576000	3.3705845439268836
chr11	7577000	7578000	0.7271878882551424
chr11	7578000	7579000	0.3483916688126904
chr11	7579000	7580000	-0.21947257714663557
chr11	7580000	7581000	0.3313319467484008
chr11	7581000	7582000	1.874793710785218
chr11	7583000	7584000	1.365045557841574
chr11	7584000	7585000	0.7526969131098161
chr11	7585000	7586000	0.4340315357685499
chr11	7586000	7587000	-0.6947226664149198
chr11	7587000	7588000	1.0273460606642244
chr11	7588000	7589000	1.0300511095808158
chr11	7589000	7590000	0.6978983935530408
chr11	7591000	7592000	2.2401984883810564
chr11	7592000	7593000	0.17809123736596924
chr11	7593000	7594000	0.5692010041076137
chr11	7595000	7596000	2.651164663742183
chr11	7596000	7597000	-1.0270713656425188
chr11	7597000	7598000	2.392514435491549
chr11	7600000	7601000	1.1174160865827432
chr11	7601000	7602000	0.8158875339646515
chr11	7603000	7604000	-0.5095817609476947
chr11	7604000	7605000	1.8741315087570463
chr11	7605000	7606000	-0.7456090418002369
chr11	7608000	7609000	0.9656688855884614
chr11	7609000	7610000	-0.8948270395643354
chr11	7610000	7611000	0.9890024150034008
chr11	7612000	7613000	1.9052570010994683
chr11	7613000	7614000	1.8172375964197334
chr11	7614000	7615000	1.6311495344134415
chr11	7616000	7617000	5.201951905896759
chr11	7617000	7618000	1.648657557080363
chr11	7619000	7620000	1.6120138011491916
chr11	7620000	7621000	2.762849006214338
chr11	7621000	7622000	1.0125294834531837
chr11	7622000	7623000	0.14016716338465207
chr11	7623000	7624000	1.520133681387345
chr11	7624000	7625000	0.05926381105651252
chr11	7627000	7628000	0.8518557096729915
chr11	7628000	7629000	-0.6121558183453152
chr11	7629000	7630000	0.3247869754593837
chr11	7631000	7632000	1.7710265689670426
chr11	7632000	7633000	1.905161616458988
chr11	7633000	7634000	1.7147313572819542
chr11	7634000	7635000	1.5305544487763516
chr11	7635000	7636000	1.9700162038084053
chr11	7636000	7637000	2.9594389080466
chr11	7637000	7638000	1.9308622814246086
chr11	7638000	7639000	1.324999800418322
chr11	7639000	7640000	1.324401008357653
chr11	7640000	7641000	1.9726924249327455
chr11	7641000	7642000	1.3596932425110357
chr11	7642000	7643000	0.7082509470261121
chr11	7643000	7644000	0.9573838406772007
chr11	7644000	7645000	2.213680635664438
chr11	7646000	7647000	-0.10705320434880684
chr11	7647000	7648000	-1.3940012613484956
chr11	7648000	7649000	2.0144508904144547
chr11	7649000	7650000	1.6742959738288736
chr11	7650000	7651000	1.526135605012911
chr11	7653000	7654000	-0.3463471683336394
chr11	7655000	7656000	0.4236191329471581
chr11	7656000	7657000	-1.2071186426471054
chr11	7657000	7658000	-2.2263429196997886
chr11	7666000	7667000	-2.0313994393139447
chr11	7667000	7668000	-1.6398857412056769
chr11	7668000	7669000	-0.3604011173547255
chr11	7669000	7670000	-0.42275951590236505
chr11	7670000	7671000	2.1622813150772466
chr11	7674000	7675000	2.196112326672847
chr11	7675000	7676000	-0.4934332215342255
chr11	7676000	7677000	-0.0639868326414551
chr11	7677000	7678000	1.9270874955913868
chr11	7678000	7679000	1.4548729782205017
chr11	7679000	7680000	1.2683273577752021
chr11	7680000	7681000	1.1877772726231286
chr11	7683000	7684000	0.7582803860739693
chr11	7684000	7685000	-0.5255041199658249
chr11	7685000	7686000	-1.224914526551276
chr11	7686000	7687000	1.3430759080458716
chr11	7687000	7688000	1.1173236887118203
chr11	7688000	7689000	-0.0529735559729443
chr11	7690000	7691000	1.5769686719977636
chr11	7691000	7692000	3.041057342838102
chr11	7692000	7693000	3.0662766563289945
chr11	7693000	7694000	0.9278962602367111
chr11	7694000	7695000	2.7489406864526504
chr11	7696000	7697000	0.6911137953691482
chr11	7697000	7698000	1.0555825386154167
chr11	7698000	7699000	1.9205675178273696
chr11	7699000	7700000	0.5827836754932592
chr11	7700000	7701000	1.870166453488535
chr11	7701000	7702000	0.9479923478258727
chr11	7702000	7703000	-0.8920743403380547
chr11	7703000	7704000	0.5489576360184107
chr11	7704000	7705000	-0.2048127117569918
chr11	7705000	7706000	0.5162773310881348
chr11	7706000	7707000	0.30833612970735497
chr11	7707000	7708000	-0.7976768854836144
chr11	7708000	7709000	-1.3063561442923413
chr11	7709000	7710000	0.0035804406893117213
chr11	7711000	7712000	-0.8263078386584679
chr11	7712000	7713000	0.5981061924722308
chr11	7713000	7714000	-0.39010749816543683
chr11	7714000	7715000	0.5322848164157528
chr11	7715000	7716000	0.8338016252351396
chr11	7716000	7717000	-0.9809632607921006
chr11	7717000	7718000	-0.017305781073182244
chr11	7721000	7722000	-1.81268510238028
chr11	7722000	7723000	-1.9283576246104386
chr11	7723000	7724000	0.48236390048548144
chr11	7724000	7725000	-3.299275885091611
chr11	7725000	7726000	-1.5166564750167246
chr11	7726000	7727000	-0.8232342378446748
chr11	7727000	7728000	-1.3939105775301057
chr11	7728000	7729000	-1.4530013427336208
chr11	7729000	7730000	-1.6566914451709542
chr11	7730000	7731000	-1.733055957632173
chr11	7731000	7732000	-4.062006707585351
chr11	7732000	7733000	-1.1223507960983576
chr11	7733000	7734000	-2.54617245783187
chr11	7742000	7743000	-2.796074069392602
chr11	7743000	7744000	-0.6417480671139327
chr11	7745000	7746000	-1.5703540328055416
chr11	7746000	7747000	-2.80391294230445
chr11	7748000	7749000	-2.6975504465991333
chr11	7749000	7750000	-2.1804691007864423
chr11	7750000	7751000	-4.443576552830272
chr11	7751000	7752000	-3.027250507418761
chr11	7752000	7753000	-3.3566027186552003
chr11	7754000	7755000	0.6810997186698086
chr11	7755000	7756000	-2.67242149349011
chr11	7756000	7757000	-2.7589664702233114
chr11	7757000	7758000	-3.16111968825758
chr11	7759000	7760000	-2.379728493944774
chr11	7760000	7761000	-4.886845245673031
chr11	7761000	7762000	-3.5721954899522514
chr11	7762000	7763000	-3.181916353596649
chr11	7763000	7764000	-4.224773991198067
chr11	7764000	7765000	-4.949025871804445
chr11	7765000	7766000	-9.878018424074257
chr11	7766000	7767000	-6.499824069597939
chr11	7767000	7768000	-8.317872307570008
chr11	7772000	7773000	-0.19547686160639727
chr11	7773000	7774000	-1.961326718674957
chr11	7774000	7775000	-1.0904027785944337
chr11	7775000	7776000	-0.15493780997545897
chr11	7776000	7777000	-2.13660254461252
chr11	7777000	7778000	-5.165673060085769
chr11	7778000	7779000	-3.5896407252010816
chr11	7779000	7780000	-3.567909600739965
chr11	7780000	7781000	-2.693676661782413
chr11	7781000	7782000	-0.8219596964596517
chr11	7782000	7783000	-4.727505897347262
chr11	7783000	7784000	-4.049287340089916
chr11	7784000	7785000	-2.445809374342132
chr11	7786000	7787000	-3.00732870482764
chr11	7788000	7789000	-6.673239838163546
chr11	7789000	7790000	-6.873770461289215
chr11	7815000	7816000	-4.4859761955286785
chr11	7816000	7817000	-2.6710761568813832
chr11	7817000	7818000	-4.654861936895084
chr11	7818000	7819000	-2.602208949380615
chr11	7819000	7820000	-0.9955453171655073
chr11	7821000	7822000	-1.0375651822562935
chr11	7822000	7823000	-0.2999790983521632
chr11	7823000	7824000	0.07178971233288169
chr11	7824000	7825000	-0.43585735878781284
chr11	7825000	7826000	0.10927587929160933
chr11	7826000	7827000	-2.369211790731993
chr11	7827000	7828000	-0.4810192631464801
chr11	7828000	7829000	-2.1069307477566883
chr11	7830000	7831000	1.5174321065613163
chr11	7831000	7832000	1.7012719861462402
chr11	7832000	7833000	-2.324733486180546
chr11	7833000	7834000	-0.22942568814499678
chr11	7834000	7835000	-2.1358099542448166
chr11	7835000	7836000	-1.2016402276024225
chr11	7836000	7837000	-0.5719216779267449
chr11	7838000	7839000	0.017900753591471263
chr11	7839000	7840000	0.10520734158443544
chr11	7840000	7841000	-1.1863168647224631
chr11	7841000	7842000	-1.0793980360168036
chr11	7842000	7843000	-2.8943281914092274
chr11	7845000	7846000	0.9505956692102452
chr11	7846000	7847000	0.14180613663156666
chr11	7847000	7848000	1.7100670393382442
chr11	7848000	7849000	-0.09502200963628463
chr11	7849000	7850000	-0.338399715154041
chr11	7850000	7851000	-1.0936233961151978
chr11	7851000	7852000	1.133220860020101
chr11	7858000	7859000	-1.9426331794290927
chr11	7859000	7860000	-3.2366283267276956
chr11	7860000	7861000	-3.88735886033268
chr11	7861000	7862000	-3.3438379903932995
chr11	7868000	7869000	1.21434250812318
chr11	7871000	7872000	-0.16539467085052312
chr11	7872000	7873000	-0.6062726896910173
chr11	7873000	7874000	-0.842072185634781
chr11	7875000	7876000	-0.44643776626680726
chr11	7876000	7877000	-0.27805846920765015
chr11	7877000	7878000	-1.1589461866480737
chr11	7878000	7879000	2.2498929397084724
chr11	7879000	7880000	1.725091880070732
chr11	7881000	7882000	1.2796239924903008
chr11	7882000	7883000	1.533575701021948
chr11	7883000	7884000	1.34933447370641
chr11	7884000	7885000	2.1542317760081087
chr11	7886000	7887000	0.21297192531200837
chr11	7889000	7890000	1.2612295210365247
chr11	7890000	7891000	2.3940279948661085
chr11	7891000	7892000	1.994137755424874
chr11	7892000	7893000	2.0755009772085775
chr11	7893000	7894000	1.763362070023858
chr11	7894000	7895000	2.376832607463879
chr11	7895000	7896000	0.9143917100014138
chr11	7896000	7897000	1.3410942995808008
chr11	7897000	7898000	0.3378669053899716
chr11	7899000	7900000	0.232294648018368
chr11	7900000	7901000	-5.70301988519327
chr11	7902000	7903000	-0.49918265750831553
chr11	7903000	7904000	-0.17734231785618224
chr11	7904000	7905000	-0.40631021149525665
chr11	7905000	7906000	-1.8279403345531196
chr11	7909000	7910000	-3.029661516263991
chr11	7911000	7912000	-2.7962122419221784
chr11	7912000	7913000	-2.553316375420573
chr11	7914000	7915000	-7.766966729214196
chr11	7915000	7916000	-3.749034865467612
chr11	7916000	7917000	-5.064766573780441
chr11	7917000	7918000	-4.486807130976951
chr11	7918000	7919000	-4.9292480101894975
chr11	7919000	7920000	-6.044759800074705
chr11	7922000	7923000	-9.849426165638791
chr11	7924000	7925000	-5.480095084031485
chr11	7926000	7927000	-6.242140815995615
chr11	7927000	7928000	-3.7637730439871735
chr11	7928000	7929000	-2.647000602250007
chr11	7930000	7931000	-1.6522751765403443
chr11	7931000	7932000	-2.5692261409723978
chr11	7932000	7933000	-1.8236916882539511
chr11	7933000	7934000	-1.7155341831033784
chr11	7935000	7936000	-3.7427976798758746
chr11	7936000	7937000	-1.131433533763727
chr11	7937000	7938000	-0.3853269539659472
chr11	7939000	7940000	0.6633483862511906
chr11	7940000	7941000	-0.7651148026518549
chr11	7941000	7942000	0.8177553017703822
chr11	7942000	7943000	0.22393653030420574
chr11	7943000	7944000	-0.32801206675689254
chr11	7944000	7945000	-1.8395421262952019
chr11	7945000	7946000	1.5825341416556555
chr11	7946000	7947000	-0.4511915300025681
chr11	7947000	7948000	0.055824506587265406
chr11	7948000	7949000	0.6779474493937935
chr11	7951000	7952000	2.3738421692390412
chr11	7952000	7953000	0.9246187825595784
chr11	7955000	7956000	0.6158324507916091
chr11	7956000	7957000	-0.33773973504403054
chr11	7957000	7958000	1.4840166380212487
chr11	7958000	7959000	0.8140570208429028
chr11	7959000	7960000	1.4092037442410958
chr11	7960000	7961000	-0.42735195807192344
chr11	7961000	7962000	0.475146786634187
chr11	7963000	7964000	1.4686676975413377
chr11	7964000	7965000	0.7953135348532604
chr11	7965000	7966000	2.6448232463481083
chr11	7966000	7967000	1.665348738773236
chr11	7967000	7968000	-0.41314738989612715
chr11	7969000	7970000	2.452577398957489
chr11	7970000	7971000	1.1618648079405147
chr11	7971000	7972000	1.9460751383437092
chr11	7972000	7973000	2.740512614330594
chr11	7973000	7974000	1.9585755137317473
chr11	7978000	7979000	-2.333511318853543
chr11	7981000	7982000	1.371687865398368
chr11	7982000	7983000	-0.09121731328381018
chr11	7984000	7985000	3.2168842761914274
chr11	7985000	7986000	0.504181338254567
chr11	7989000	7990000	-1.4136284437569058
chr11	7990000	7991000	-0.14087820007839297
chr11	7991000	7992000	0.7258242772391892
chr11	7992000	7993000	1.0001442281850654
chr11	7993000	7994000	-0.13042136847045813
chr11	7994000	7995000	1.3530168292946572
chr11	7995000	7996000	-1.5491192101719278
chr11	7996000	7997000	-0.7318841527686805
chr11	7997000	7998000	-1.279588339753639
chr11	7998000	7999000	-0.46175472034504256
chr11	7999000	8000000	-2.842009175656782
chr11	8000000	8001000	-0.8409149034516687
chr11	8001000	8002000	-3.191269965993404
chr11	8002000	8003000	-0.6991465078998741
chr11	8003000	8004000	1.6043235999148104
chr11	8004000	8005000	-1.1970039781370385
chr11	8005000	8006000	1.7559992653615741
chr11	8006000	8007000	0.8340526249761397
chr11	8008000	8009000	0.6592382242032563
chr11	8009000	8010000	-3.0585685667298685
chr11	8010000	8011000	3.0350860127052637
chr11	8011000	8012000	1.9745366761272503
chr11	8012000	8013000	2.4449820896810412
chr11	8014000	8015000	0.46903125025937153
chr11	8015000	8016000	2.0167466502574594
chr11	8016000	8017000	1.6540748203141185
chr11	8017000	8018000	1.3844720124548986
chr11	8018000	8019000	2.3660585863799826
chr11	8020000	8021000	-0.5480937804430843
chr11	8021000	8022000	1.6746655104323827
chr11	8022000	8023000	2.4941849098290203
chr11	8023000	8024000	0.02000418623794063
chr11	8024000	8025000	1.217702404886092
chr11	8025000	8026000	1.3190390106117662
chr11	8029000	8030000	0.18570064971654945
chr11	8030000	8031000	1.6328394336873973
chr11	8036000	8037000	0.6149954616340261
chr11	8037000	8038000	2.5005928281520036
chr11	8038000	8039000	0.5610181404259393
chr11	8039000	8040000	2.1776498398811217
chr11	8040000	8041000	1.5497253932228996
chr11	8041000	8042000	1.4904671369518991
chr11	8042000	8043000	0.7680915271106027
chr11	8043000	8044000	-0.34438739674979807
chr11	8044000	8045000	1.4138434343436919
chr11	8045000	8046000	1.792264432428494
chr11	8046000	8047000	-0.0052594221047415615
chr11	8047000	8048000	2.173225592875683
chr11	8048000	8049000	1.7185948976706344
chr11	8049000	8050000	1.4742108112243364
chr11	8050000	8051000	2.0245237221730386
chr11	8051000	8052000	0.3765206229424812
chr11	8053000	8054000	2.724976702134699
chr11	8056000	8057000	1.6828650475025861
chr11	8057000	8058000	0.8999292618330081
chr11	8059000	8060000	1.5380138150531748
chr11	8060000	8061000	2.1991020907945416
chr11	8061000	8062000	3.2288850274090186
chr11	8062000	8063000	3.982407222697147
chr11	8063000	8064000	2.0006786112585466
chr11	8064000	8065000	-0.5189624513081961
chr11	8065000	8066000	0.7616979717406017
chr11	8067000	8068000	0.0839266525542167
chr11	8068000	8069000	2.83577789576323
chr11	8069000	8070000	2.4221333498135014
chr11	8070000	8071000	0.12116950130876528
chr11	8071000	8072000	2.993118874932691
chr11	8072000	8073000	2.297017836071667
chr11	8076000	8077000	3.038460145587826
chr11	8077000	8078000	0.6354116245409224
chr11	8078000	8079000	1.9618815538028902
chr11	8079000	8080000	2.5809072041880934
chr11	8080000	8081000	-0.039498843648687824
chr11	8081000	8082000	2.3652211928077547
chr11	8084000	8085000	3.431080452124451
chr11	8085000	8086000	3.4181337095227913
chr11	8086000	8087000	2.7733347137025515
chr11	8090000	8091000	1.2246184307696966
chr11	8091000	8092000	1.1932504369043817
chr11	8092000	8093000	2.1384712225223526
chr11	8093000	8094000	1.3116499956286538
chr11	8097000	8098000	0.8800223438277059
chr11	8098000	8099000	0.6402645661080174
chr11	8099000	8100000	-0.17790206670158046
chr11	8100000	8101000	-4.118214162497695
chr11	8102000	8103000	-2.5495792978551477
chr11	8103000	8104000	0.2773652697907929
chr11	8105000	8106000	-3.43795608745199
chr11	8107000	8108000	0.47677589493232375
chr11	8108000	8109000	-2.3004246208040815
chr11	8109000	8110000	-0.5289601094498741
chr11	8110000	8111000	1.284069952801922
chr11	8112000	8113000	-0.34588456436725545
chr11	8113000	8114000	0.8019945975179418
chr11	8115000	8116000	-1.1662149277118852
chr11	8119000	8120000	-1.9207792392116452
chr11	8120000	8121000	0.24569655702947032
chr11	8121000	8122000	-1.0970538253250435
chr11	8124000	8125000	0.1738488744060613
chr11	8126000	8127000	0.052942705846469346
chr11	8127000	8128000	-1.0424560009411656
chr11	8129000	8130000	-1.507021575101756
chr11	8130000	8131000	-3.014663623164772
chr11	8132000	8133000	-3.4075981146376124
chr11	8133000	8134000	-6.416941193221261
chr11	8134000	8135000	-4.583309055585107
chr11	8135000	8136000	-5.760165016978209
chr11	8136000	8137000	-2.884036164816493
chr11	8137000	8138000	0.3284520589035934
chr11	8138000	8139000	-2.707479860271029
chr11	8146000	8147000	-3.0491757532544903
chr11	8147000	8148000	-2.699941441857019
chr11	8148000	8149000	-0.6096923294684129
chr11	8149000	8150000	0.08760219491372961
chr11	8150000	8151000	0.5619091926119288
chr11	8152000	8153000	-3.4745899926996873
chr11	8153000	8154000	-2.019399841326993
chr11	8154000	8155000	-0.16687232512091532
chr11	8155000	8156000	0.8890299810635263
chr11	8156000	8157000	-0.5998171510410829
chr11	8157000	8158000	-1.1351852441587162
chr11	8159000	8160000	0.14468596942435863
chr11	8160000	8161000	1.4793104691985894
chr11	8161000	8162000	0.09496542728127746
chr11	8166000	8167000	-0.04839063396116462
chr11	8167000	8168000	-1.5526911020699736
chr11	8168000	8169000	-0.6755094832953497
chr11	8169000	8170000	-0.9869994083233149
chr11	8171000	8172000	-1.5965861498475113
chr11	8174000	8175000	-0.05016461843571737
chr11	8175000	8176000	-0.38050537033679716
chr11	8177000	8178000	0.1980330534159731
chr11	8178000	8179000	0.2650750962399379
chr11	8179000	8180000	1.4728523508076903
chr11	8180000	8181000	1.76045828155738
chr11	8181000	8182000	0.9647742510905843
chr11	8184000	8185000	2.0596530220176468
chr11	8186000	8187000	0.6485083189481865
chr11	8189000	8190000	2.803124891008457
chr11	8191000	8192000	2.0171983851902717
chr11	8194000	8195000	2.529478812437032
chr11	8196000	8197000	0.4166090807500619
chr11	8197000	8198000	1.7655802043935744
chr11	8198000	8199000	1.091651717373752
chr11	8199000	8200000	2.7005960045075823
chr11	8202000	8203000	3.3591988302164624
chr11	8203000	8204000	2.1152755319844525
chr11	8204000	8205000	3.4039383250218473
chr11	8205000	8206000	0.46278991741534214
chr11	8207000	8208000	0.8297499741248949
chr11	8209000	8210000	0.9333947983277197
chr11	8210000	8211000	0.5513406334658472
chr11	8211000	8212000	0.487724259798734
chr11	8212000	8213000	-0.6727956074601149
chr11	8213000	8214000	1.0856172251098157
chr11	8214000	8215000	1.1998848826947641
chr11	8215000	8216000	2.2654825252625495
chr11	8216000	8217000	0.3671639150360312
chr11	8217000	8218000	3.435428052553307
chr11	8219000	8220000	2.2701113999881
chr11	8220000	8221000	2.0235612995187395
chr11	8221000	8222000	1.925719952121118
chr11	8222000	8223000	3.674582468374238
chr11	8223000	8224000	3.1951696700414836
chr11	8224000	8225000	3.5001277675895297
chr11	8228000	8229000	0.8439916423865537
chr11	8231000	8232000	2.923986736714109
chr11	8232000	8233000	1.554409632083811
chr11	8233000	8234000	1.0343863968675953
chr11	8234000	8235000	2.436040903501058
chr11	8235000	8236000	1.2179985568380522
chr11	8236000	8237000	0.8238651108627127
chr11	8237000	8238000	2.8187527542837785
chr11	8239000	8240000	1.5589791333970846
chr11	8240000	8241000	0.9975198845275085
chr11	8241000	8242000	-0.2173131123637397
chr11	8242000	8243000	3.524790976229191
chr11	8245000	8246000	1.5403092184204739
chr11	8253000	8254000	0.07177175355338006
chr11	8260000	8261000	2.198458720980438
chr11	8265000	8266000	3.7889535972221524
chr11	8266000	8267000	1.8299557265215363
chr11	8268000	8269000	3.648419133566081
chr11	8270000	8271000	1.1277052483508594
chr11	8271000	8272000	3.303366997385054
chr11	8272000	8273000	-0.17877179505923163
chr11	8273000	8274000	0.5680445681714175
chr11	8274000	8275000	0.6813795905500083
chr11	8275000	8276000	2.7143794765470317
chr11	8276000	8277000	1.7708132652866604
chr11	8277000	8278000	3.3742341976356323
chr11	8278000	8279000	2.869452062822859
chr11	8279000	8280000	1.4324620526094145
chr11	8280000	8281000	-2.9010999206232544
chr11	8281000	8282000	1.3475208869266446
chr11	8282000	8283000	2.3884954658769852
chr11	8283000	8284000	2.7219211662621254
chr11	8284000	8285000	-0.19285876492341594
chr11	8285000	8286000	1.4779261656494482
chr11	8286000	8287000	3.1976800008048802
chr11	8287000	8288000	1.9615101201405525
chr11	8293000	8294000	1.5271905494674096
chr11	8294000	8295000	1.8381835991901367
chr11	8295000	8296000	1.6999294651255616
chr11	8297000	8298000	0.8315871907510864
chr11	8300000	8301000	-0.06407493306806118
chr11	8302000	8303000	2.5940968303723997
chr11	8307000	8308000	2.39522948679564
chr11	8309000	8310000	1.5498797679234675
chr11	8310000	8311000	0.7831504561239652
chr11	8311000	8312000	0.22856525295658672
chr11	8312000	8313000	1.5213797615173046
chr11	8315000	8316000	2.838701344414716
chr11	8321000	8322000	2.9277079131656203
chr11	8322000	8323000	6.408395954874469
chr11	8328000	8329000	3.5970909714317156
chr11	8330000	8331000	3.5545823405464727
chr11	8331000	8332000	2.076656811142388
chr11	8334000	8335000	3.467104641673062
chr11	8335000	8336000	2.5876893079320866
chr11	8336000	8337000	2.9825840827109102
chr11	8337000	8338000	3.7072315653515613
chr11	8338000	8339000	3.9798760037628593
chr11	8343000	8344000	1.9091583423695957
chr11	8348000	8349000	0.651144714708014
chr11	8349000	8350000	0.3767751086221575
chr11	8350000	8351000	2.3896122237347637
chr11	8351000	8352000	3.5721167962331566
chr11	8352000	8353000	3.9180252253534102
chr11	8353000	8354000	2.134727321725367
chr11	8354000	8355000	3.083277117175788
chr11	8356000	8357000	2.804059153719329
chr11	8358000	8359000	1.7920108187498167
chr11	8361000	8362000	4.81224424648927
chr11	8365000	8366000	1.9150574840586136
chr11	8368000	8369000	3.5825172476489384
chr11	8370000	8371000	1.4373778571514075
chr11	8372000	8373000	2.08042750726945
chr11	8373000	8374000	2.150804087390554
chr11	8374000	8375000	1.9429430318942826
chr11	8375000	8376000	0.6801235802507208
chr11	8376000	8377000	0.14733758671980854
chr11	8377000	8378000	0.6974864619012484
chr11	8378000	8379000	-0.38042377854570714
chr11	8379000	8380000	1.535116043461135
chr11	8381000	8382000	2.8770862834004896
chr11	8383000	8384000	0.5489099226716185
chr11	8384000	8385000	2.182865064881915
chr11	8385000	8386000	1.8799022313109188
chr11	8386000	8387000	3.5744545639614786
chr11	8388000	8389000	0.6944214396857538
chr11	8389000	8390000	2.3340733202523696
chr11	8390000	8391000	1.132863657564878
chr11	8391000	8392000	0.35820534773666735
chr11	8392000	8393000	0.9170402987248731
chr11	8393000	8394000	-0.31010016154843395
chr11	8394000	8395000	-3.786788437545523
chr11	8395000	8396000	-2.616109580619176
chr11	8396000	8397000	-3.564010978631268
chr11	8398000	8399000	-4.817890172742365
chr11	8399000	8400000	-4.113663826747566
chr11	8400000	8401000	-4.246040809346553
chr11	8402000	8403000	-3.935734851482615
chr11	8403000	8404000	-1.1842703577963054
chr11	8404000	8405000	-0.43119927493082516
chr11	8405000	8406000	-1.2336747140425546
chr11	8407000	8408000	-0.6745318835552806
chr11	8408000	8409000	0.11213813114988136
chr11	8409000	8410000	-0.009237254825819706
chr11	8411000	8412000	2.290576792208138
chr11	8412000	8413000	1.195119807005535
chr11	8413000	8414000	1.4866835542477905
chr11	8414000	8415000	0.22916893635361724
chr11	8415000	8416000	1.1696519761350634
chr11	8416000	8417000	0.03436953736027627
chr11	8417000	8418000	1.819605277893044
chr11	8418000	8419000	-0.025688669950748647
chr11	8419000	8420000	-1.0782381537611978
chr11	8420000	8421000	0.7992249757182812
chr11	8421000	8422000	-2.127775458289749
chr11	8422000	8423000	-0.22995350491131628
chr11	8423000	8424000	-1.447950909695271
chr11	8425000	8426000	-1.0338389203082863
chr11	8426000	8427000	-0.6658859001822406
chr11	8427000	8428000	0.9129818051116619
chr11	8428000	8429000	-0.9443368597349866
chr11	8429000	8430000	0.21921939168899274
chr11	8430000	8431000	-0.33549803173759957
chr11	8431000	8432000	0.9288482095036253
chr11	8433000	8434000	0.8546970294988047
chr11	8434000	8435000	0.312978560816871
chr11	8435000	8436000	-0.454576821660639
chr11	8436000	8437000	1.7247138762694456
chr11	8437000	8438000	-0.7876833692599822
chr11	8438000	8439000	0.12618112216127203
chr11	8440000	8441000	0.21625853943942522
chr11	8441000	8442000	-1.0274196954734576
chr11	8442000	8443000	-2.040942228189469
chr11	8443000	8444000	-0.9757896293392093
chr11	8444000	8445000	-4.650180110631461
chr11	8445000	8446000	-3.650187632149986
chr11	8447000	8448000	-4.532703602893017
chr11	8448000	8449000	-6.9761819293711
chr11	8449000	8450000	-2.7954565185985407
chr11	8450000	8451000	-0.20948882790187068
chr11	8451000	8452000	-0.003884739362056397
chr11	8452000	8453000	0.6136315323161124
chr11	8453000	8454000	0.8737474026717633
chr11	8454000	8455000	0.8907336871197195
chr11	8456000	8457000	1.5366587862236676
chr11	8457000	8458000	-0.5238302029147814
chr11	8458000	8459000	0.4980646487994772
chr11	8459000	8460000	0.9792096678994616
chr11	8460000	8461000	0.08510384655412515
chr11	8461000	8462000	0.8589438545016995
chr11	8462000	8463000	-0.5119346972430737
chr11	8463000	8464000	0.7196148916357344
chr11	8465000	8466000	0.0345085073320243
chr11	8466000	8467000	0.9296835428764909
chr11	8467000	8468000	1.8331650833943491
chr11	8468000	8469000	-1.8042053658593498
chr11	8469000	8470000	-0.09922029533306705
chr11	8470000	8471000	-1.2754353815241366
chr11	8471000	8472000	-0.6910645928539734
chr11	8472000	8473000	0.7500951507884042
chr11	8473000	8474000	1.3163760115681329
chr11	8474000	8475000	0.06119626004020781
chr11	8475000	8476000	-0.1736300473349864
chr11	8476000	8477000	0.6389880229145117
chr11	8477000	8478000	1.2796576952114564
chr11	8478000	8479000	-1.7985492486700105
chr11	8479000	8480000	1.0246997556009434
chr11	8480000	8481000	1.1179759080800633
chr11	8481000	8482000	0.5045194578308037
chr11	8482000	8483000	-0.6174712153085623
chr11	8483000	8484000	0.10494704357987802
chr11	8484000	8485000	-0.24550620888230806
chr11	8485000	8486000	1.351704604397893
chr11	8486000	8487000	-0.18984783367247207
chr11	8488000	8489000	-1.8834881895370044
chr11	8490000	8491000	-1.1696045143559892
chr11	8491000	8492000	-6.01695832788872
chr11	8493000	8494000	-5.289852042710099
chr11	8494000	8495000	-4.902590151522246
chr11	8495000	8496000	-2.4304508070755277
chr11	8496000	8497000	0.04188706585465496
chr11	8497000	8498000	-1.1393528158533814
chr11	8498000	8499000	-1.6124400487828798
chr11	8499000	8500000	-1.7842551439032837
chr11	8500000	8501000	-0.6305616659118716
chr11	8501000	8502000	-0.0031574320266530664
chr11	8502000	8503000	1.1568458523786094
chr11	8503000	8504000	1.7846491488282212
chr11	8504000	8505000	-0.44385821819042154
chr11	8505000	8506000	2.6277279647300444
chr11	8506000	8507000	0.8906088611888426
chr11	8507000	8508000	0.7230241451604947
chr11	8510000	8511000	-1.2717142055955004
chr11	8511000	8512000	-0.025326634351126146
chr11	8512000	8513000	-1.7269144991413408
chr11	8513000	8514000	1.0834935076608527
chr11	8514000	8515000	-0.7796437693757956
chr11	8515000	8516000	-2.6448664800823476
chr11	8516000	8517000	0.6730998235178324
chr11	8517000	8518000	-2.2210120615927704
chr11	8518000	8519000	-4.842432285624205
chr11	8519000	8520000	-6.653854576329087
chr11	8520000	8521000	-4.552470744551243
chr11	8521000	8522000	-1.4023670350343085
chr11	8522000	8523000	-1.764360853654663
chr11	8524000	8525000	1.4331415820464133
chr11	8525000	8526000	2.2247260782702654
chr11	8527000	8528000	0.607715461706346
chr11	8528000	8529000	-0.017023971128754076
chr11	8529000	8530000	0.7412784019051897
chr11	8530000	8531000	1.9440262924882268
chr11	8531000	8532000	1.0191401590031324
chr11	8533000	8534000	0.9342135315158925
chr11	8534000	8535000	2.0393894081407633
chr11	8535000	8536000	0.18389910110690094
chr11	8538000	8539000	0.5186560801024173
chr11	8539000	8540000	1.0586071027045474
chr11	8540000	8541000	1.010410961189483
chr11	8541000	8542000	1.9409112259888839
chr11	8542000	8543000	1.6489808357949947
chr11	8543000	8544000	0.28451308491192884
chr11	8544000	8545000	0.04623465176537947
chr11	8545000	8546000	0.5706075615272587
chr11	8546000	8547000	-0.5182751890473999
chr11	8547000	8548000	0.34657232941039945
chr11	8548000	8549000	-0.3817040784938634
chr11	8549000	8550000	0.49283440170576676
chr11	8550000	8551000	0.7086256454425338
chr11	8551000	8552000	0.7866224447557371
chr11	8552000	8553000	1.5190851815196105
chr11	8555000	8556000	-0.0660577917474329
chr11	8556000	8557000	1.0055542878588526
chr11	8558000	8559000	-1.6775780971771974
chr11	8559000	8560000	0.2968201752000412
chr11	8560000	8561000	-2.121701049104676
chr11	8561000	8562000	0.9670070017513224
chr11	8562000	8563000	-1.1174300063051092
chr11	8563000	8564000	0.6570989216003151
chr11	8564000	8565000	1.133506497028466
chr11	8565000	8566000	0.1731503720101234
chr11	8566000	8567000	-1.1418004890688846
chr11	8567000	8568000	0.72394866130336
chr11	8568000	8569000	-0.2423788799103193
chr11	8569000	8570000	0.3670500007417498
chr11	8570000	8571000	0.9909532459597222
chr11	8571000	8572000	1.2454084111482995
chr11	8572000	8573000	1.8687347763738664
chr11	8573000	8574000	1.1901830065656531
chr11	8574000	8575000	0.9832443212605105
chr11	8575000	8576000	-0.8102729290495214
chr11	8576000	8577000	-0.329403052042857
chr11	8577000	8578000	-0.08480475076164704
chr11	8578000	8579000	1.5290473437023242
chr11	8579000	8580000	-1.9457911573748692
chr11	8580000	8581000	1.6731525598070058
chr11	8581000	8582000	1.171295241430908
chr11	8582000	8583000	-0.6782449712035291
chr11	8583000	8584000	-1.1201885442421464
chr11	8587000	8588000	0.02307691925030869
chr11	8588000	8589000	1.514403427016455
chr11	8589000	8590000	-0.858724333033091
chr11	8590000	8591000	0.4905837449798891
chr11	8592000	8593000	1.1805327925657656
chr11	8593000	8594000	0.4553738331754613
chr11	8594000	8595000	1.636743767543571
chr11	8595000	8596000	3.7725604177239545
chr11	8596000	8597000	2.3499352678371075
chr11	8597000	8598000	2.68349348229335
chr11	8598000	8599000	1.2360734233603106
chr11	8602000	8603000	2.5488639308878542
chr11	8603000	8604000	1.5489440301926447
chr11	8604000	8605000	0.7992715301910496
chr11	8605000	8606000	0.6170046140914562
chr11	8607000	8608000	0.9445506367190746
chr11	8608000	8609000	1.3504900624167406
chr11	8610000	8611000	-0.23878255149427635
chr11	8612000	8613000	1.3067765052634988
chr11	8613000	8614000	-0.18788117875357316
chr11	8614000	8615000	1.0007154871798254
chr11	8615000	8616000	2.1330113864669977
chr11	8616000	8617000	0.9197935469894798
chr11	8617000	8618000	0.7819051371240197
chr11	8619000	8620000	2.3696840611443717
chr11	8623000	8624000	1.9077241722163067
chr11	8624000	8625000	0.26949554899900174
chr11	8625000	8626000	2.1780323584943755
chr11	8626000	8627000	1.5930451537512735
chr11	8627000	8628000	-0.6518532691312497
chr11	8629000	8630000	-0.37238220164786895
chr11	8630000	8631000	1.76260016673648
chr11	8631000	8632000	-1.099832090288533
chr11	8633000	8634000	0.06819452630956073
chr11	8634000	8635000	1.1866404674085027
chr11	8635000	8636000	0.034555873590400535
chr11	8637000	8638000	2.2921785744936605
chr11	8638000	8639000	0.31983908954262313
chr11	8639000	8640000	1.9873020591369164
chr11	8640000	8641000	0.8384504367640762
chr11	8641000	8642000	1.859741380276217
chr11	8643000	8644000	0.9721141030766343
chr11	8644000	8645000	0.09522781642005138
chr11	8645000	8646000	0.7451698560252619
chr11	8646000	8647000	1.348183710061582
chr11	8647000	8648000	0.4798997202016509
chr11	8649000	8650000	0.6080200787290091
chr11	8650000	8651000	1.7887323015366468
chr11	8651000	8652000	0.025898305946534736
chr11	8652000	8653000	0.24665489646050984
chr11	8653000	8654000	0.1783877560040545
chr11	8654000	8655000	-0.1408029212569851
chr11	8655000	8656000	0.43481258325111405
chr11	8656000	8657000	1.260736415374562
chr11	8657000	8658000	0.7816503169980096
chr11	8658000	8659000	2.0835599325578
chr11	8659000	8660000	0.9973199027726287
chr11	8660000	8661000	0.4903451499032407
chr11	8661000	8662000	0.11174686649313438
chr11	8662000	8663000	1.090443853172263
chr11	8663000	8664000	-1.046274340437017
chr11	8664000	8665000	0.30143613382493906
chr11	8665000	8666000	0.8564038291569069
chr11	8667000	8668000	-0.40761214595217377
chr11	8668000	8669000	-0.06423635291834257
chr11	8669000	8670000	-0.5073632653642445
chr11	8670000	8671000	-0.23002959090059585
chr11	8671000	8672000	-0.6187092676300138
chr11	8673000	8674000	0.5799167483521267
chr11	8675000	8676000	1.092880854853759
chr11	8676000	8677000	-1.5539090466582273
chr11	8677000	8678000	-2.2951463152069205
chr11	8678000	8679000	0.7865533590373661
chr11	8679000	8680000	0.6735123169758869
chr11	8680000	8681000	-1.6863669293193169
chr11	8681000	8682000	-0.8195262033254046
chr11	8682000	8683000	0.5874142319768164
chr11	8683000	8684000	-2.147505172902649
chr11	8684000	8685000	2.8114488045231467
chr11	8685000	8686000	1.1499638674755253
chr11	8686000	8687000	-0.3763174823716763
chr11	8688000	8689000	-0.5070214892779371
chr11	8689000	8690000	2.3783878892860946
chr11	8690000	8691000	1.541804604975159
chr11	8694000	8695000	0.915075442767673
chr11	8695000	8696000	1.2995315541636159
chr11	8696000	8697000	2.7920442940913546
chr11	8697000	8698000	3.58905118591083
chr11	8698000	8699000	1.7188688357399875
chr11	8699000	8700000	2.617059559191084
chr11	8700000	8701000	-1.2509976650547256
chr11	8702000	8703000	4.617982907991152
chr11	8704000	8705000	3.38666269582457
chr11	8705000	8706000	3.5385884520824957
chr11	8707000	8708000	4.803226641901313
chr11	8709000	8710000	2.8583041442596264
chr11	8710000	8711000	3.6735956198431157
chr11	8711000	8712000	3.419787319497101
chr11	8712000	8713000	4.436470322068323
chr11	8713000	8714000	2.594586618400439
chr11	8714000	8715000	3.798158662368782
chr11	8715000	8716000	1.8590950083141062
chr11	8717000	8718000	1.4156304010866843
chr11	8719000	8720000	2.6033757986231985
chr11	8720000	8721000	1.7024166301343684
chr11	8721000	8722000	1.9667459966359322
chr11	8722000	8723000	3.335947171123321
chr11	8723000	8724000	2.293728173374128
chr11	8724000	8725000	1.3972841853509455
chr11	8725000	8726000	2.284439031047156
chr11	8726000	8727000	2.8260603836639016
chr11	8728000	8729000	1.3976778917487223
chr11	8729000	8730000	1.2358117708590168
chr11	8730000	8731000	4.131099496339172
chr11	8731000	8732000	2.9845969349290646
chr11	8732000	8733000	2.9696614404216257
chr11	8733000	8734000	1.6006841328883983
chr11	8736000	8737000	0.7103914285560781
chr11	8737000	8738000	1.98910153506768
chr11	8738000	8739000	-0.6285036281480805
chr11	8739000	8740000	2.0581965054876856
chr11	8740000	8741000	1.840875929193501
chr11	8741000	8742000	0.7592299755420849
chr11	8742000	8743000	0.8535682221477728
chr11	8743000	8744000	-0.1553018754702123
chr11	8745000	8746000	0.9654972035428583
chr11	8746000	8747000	0.16924476722772763
chr11	8747000	8748000	2.811306130513858
chr11	8748000	8749000	1.1433074530196718
chr11	8749000	8750000	0.505711898709375
chr11	8750000	8751000	1.141011841381355
chr11	8751000	8752000	-1.3679771532031066
chr11	8752000	8753000	2.244558359354027
chr11	8753000	8754000	0.7666181445679494
chr11	8755000	8756000	1.4116961042135021
chr11	8756000	8757000	0.44084854637003645
chr11	8757000	8758000	1.8553529771864261
chr11	8758000	8759000	1.4648473304877467
chr11	8759000	8760000	1.4768549354612093
chr11	8760000	8761000	1.4718884676130186
chr11	8761000	8762000	0.02207061374675024
chr11	8762000	8763000	2.964817642392198
chr11	8765000	8766000	-0.5050198669689027
chr11	8766000	8767000	1.8598379607613411
chr11	8767000	8768000	1.8141707267684022
chr11	8768000	8769000	1.5383340846798217
chr11	8769000	8770000	1.3612806367161097
chr11	8770000	8771000	-0.7484981954076664
chr11	8771000	8772000	0.44063483855556157
chr11	8772000	8773000	0.2936643285307928
chr11	8773000	8774000	1.4714614827297985
chr11	8774000	8775000	1.26354561498062
chr11	8775000	8776000	2.1611038390744017
chr11	8776000	8777000	2.9548694010428975
chr11	8777000	8778000	1.449246755916357
chr11	8778000	8779000	0.6513356360121003
chr11	8780000	8781000	1.3338162627614698
chr11	8781000	8782000	1.200880757027101
chr11	8783000	8784000	0.4331456487694308
chr11	8785000	8786000	0.8317550019926376
chr11	8786000	8787000	0.4231786964310309
chr11	8788000	8789000	2.5997424427185605
chr11	8789000	8790000	1.8257475906038636
chr11	8790000	8791000	2.3327429273382334
chr11	8792000	8793000	1.2561344733110127
chr11	8793000	8794000	1.1452810657064911
chr11	8795000	8796000	1.0972727382412661
chr11	8796000	8797000	0.9417190952066629
chr11	8799000	8800000	-2.482300272982094
chr11	8803000	8804000	0.3754307965938936
chr11	8804000	8805000	-1.2232388299468715
chr11	8805000	8806000	2.4091479849762054
chr11	8806000	8807000	2.197451946751194
chr11	8807000	8808000	1.1361586433258917
chr11	8808000	8809000	0.6885181183364992
chr11	8809000	8810000	-0.5661195142402929
chr11	8811000	8812000	0.8838602289901282
chr11	8812000	8813000	1.651222517351454
chr11	8813000	8814000	2.5307230206593028
chr11	8815000	8816000	2.100615692658933
chr11	8816000	8817000	0.8420127357382747
chr11	8817000	8818000	-0.49747131134116856
chr11	8819000	8820000	1.7359649511935509
chr11	8820000	8821000	-0.1561347118194554
chr11	8825000	8826000	0.04109309588497035
chr11	8826000	8827000	0.4545095802294754
chr11	8827000	8828000	0.21819634020272755
chr11	8828000	8829000	2.889863656202948
chr11	8829000	8830000	3.486809362425252
chr11	8830000	8831000	2.1533793988449927
chr11	8831000	8832000	0.8536151202008841
chr11	8833000	8834000	2.8275233803009
chr11	8834000	8835000	0.6441466523332805
chr11	8835000	8836000	2.391176829345813
chr11	8837000	8838000	1.8168787530435078
chr11	8838000	8839000	1.3238716792648286
chr11	8839000	8840000	-0.8955958116287939
chr11	8840000	8841000	2.025923233845297
chr11	8841000	8842000	1.1800200447437263
chr11	8842000	8843000	1.9278377736451582
chr11	8843000	8844000	2.191212220110785
chr11	8845000	8846000	0.4331226040917525
chr11	8846000	8847000	2.153356099414961
chr11	8847000	8848000	-0.0893352613943401
chr11	8850000	8851000	0.3595940770073622
chr11	8851000	8852000	-0.7782810678091556
chr11	8852000	8853000	0.6709785284936939
chr11	8853000	8854000	0.5700054462922602
chr11	8856000	8857000	1.3956240792299683
chr11	8857000	8858000	1.7906567340808954
chr11	8858000	8859000	-0.16663999617722955
chr11	8859000	8860000	-1.4503953770527507
chr11	8860000	8861000	3.0774991706167234
chr11	8861000	8862000	-0.43876906104595725
chr11	8864000	8865000	1.8190683004959105
chr11	8866000	8867000	1.2787213017947683
chr11	8869000	8870000	0.03184233635872545
chr11	8870000	8871000	0.8146925642619527
chr11	8871000	8872000	1.8468725925337712
chr11	8872000	8873000	1.9082447994144913
chr11	8873000	8874000	1.9412038100218172
chr11	8874000	8875000	2.8165454251488415
chr11	8876000	8877000	1.2756896504434618
chr11	8878000	8879000	1.0015807971141535
chr11	8879000	8880000	3.203871052667147
chr11	8880000	8881000	2.3507077064242576
chr11	8881000	8882000	1.4275209948352432
chr11	8882000	8883000	-0.2698186744113886
chr11	8883000	8884000	1.1544274062851545
chr11	8885000	8886000	0.8233906770594218
chr11	8886000	8887000	-0.47232720107927223
chr11	8887000	8888000	-0.47851248164679244
chr11	8888000	8889000	-1.0612612006979065
chr11	8889000	8890000	-0.9325593083947528
chr11	8890000	8891000	-3.614292812671402
chr11	8891000	8892000	-1.1234212237265457
chr11	8892000	8893000	-1.4277115600660206
chr11	8893000	8894000	0.6004890963477889
chr11	8894000	8895000	-1.3834935417755805
chr11	8895000	8896000	-0.08248281232536282
chr11	8896000	8897000	-0.05295307878918503
chr11	8897000	8898000	-1.12945045747973
chr11	8899000	8900000	-1.5348477375203697
chr11	8904000	8905000	0.0829633453870886
chr11	8905000	8906000	0.21828581353483895
chr11	8907000	8908000	2.38185812062323
chr11	8908000	8909000	2.0455383612695237
chr11	8909000	8910000	-0.062143864402321954
chr11	8911000	8912000	0.899621323987864
chr11	8914000	8915000	0.6819575238243284
chr11	8916000	8917000	2.0089025111483427
chr11	8917000	8918000	2.0258192395074244
chr11	8918000	8919000	2.0961713435708824
chr11	8919000	8920000	0.03450004054487845
chr11	8920000	8921000	0.25201193015334156
chr11	8921000	8922000	3.506698022063732
chr11	8922000	8923000	0.11593948730681712
chr11	8923000	8924000	2.7771697171583125
chr11	8924000	8925000	0.470086898304752
chr11	8925000	8926000	1.0129789170649182
chr11	8927000	8928000	1.7115667788735318
chr11	8928000	8929000	1.450069536138441
chr11	8929000	8930000	1.0819656555225496
chr11	8931000	8932000	1.1363805058849634
chr11	8932000	8933000	2.756657294657205
chr11	8933000	8934000	2.542046605815925
chr11	8934000	8935000	0.7516094149973341
chr11	8935000	8936000	1.9871501428637492
chr11	8937000	8938000	-0.14201804012762217
chr11	8939000	8940000	0.7178524365667964
chr11	8940000	8941000	1.1591624831165703
chr11	8941000	8942000	0.05049454189369518
chr11	8942000	8943000	0.7487215559435342
chr11	8943000	8944000	1.7316725850322081
chr11	8945000	8946000	1.5495272100299937
chr11	8946000	8947000	1.0803954938717857
chr11	8947000	8948000	2.7620797128239474
chr11	8948000	8949000	2.8986019005632304
chr11	8949000	8950000	1.6722490703371093
chr11	8950000	8951000	1.3636739005656948
chr11	8952000	8953000	1.8954588704113178
chr11	8953000	8954000	0.35384207929459144
chr11	8954000	8955000	-0.05525688364106376
chr11	8956000	8957000	0.8880474917056604
chr11	8957000	8958000	4.3157938757698115
chr11	8959000	8960000	1.9291123173475706
chr11	8962000	8963000	2.8347974178414796
chr11	8963000	8964000	0.46678608815676964
chr11	8966000	8967000	0.9697915306841955
chr11	8967000	8968000	2.172445786767884
chr11	8969000	8970000	0.6374833687981272
chr11	8972000	8973000	3.2408995677167987
chr11	8973000	8974000	1.7230610432183104
chr11	8974000	8975000	0.3132927336397791
chr11	8975000	8976000	0.9064078678190399
chr11	8982000	8983000	-0.5021628759835188
chr11	8983000	8984000	1.385876325350759
chr11	8984000	8985000	-0.6143227542937556
chr11	8986000	8987000	3.4243399992085126
chr11	8987000	8988000	2.280544773140753
chr11	8988000	8989000	1.5724106247384113
chr11	8989000	8990000	0.7088163476915008
chr11	8990000	8991000	1.838331776607721
chr11	8991000	8992000	-0.27924792116539876
chr11	8992000	8993000	0.6848685643688049
chr11	8994000	8995000	2.224944439201145
chr11	8995000	8996000	2.1074939979774974
chr11	8999000	9000000	3.758240438357128
chr11	9000000	9001000	1.3825800374620365
chr11	9001000	9002000	2.0360625011656777
chr11	9003000	9004000	3.312656017713216
chr11	9005000	9006000	1.7587867326893214
chr11	9006000	9007000	3.0379331224902124
chr11	9007000	9008000	1.684377280480567
chr11	9008000	9009000	2.7438992573113197
chr11	9010000	9011000	-0.35483390261675063
chr11	9011000	9012000	2.448585101944276
chr11	9013000	9014000	1.3813021246638908
chr11	9014000	9015000	3.2464758925623647
chr11	9015000	9016000	1.5009650185434629
chr11	9016000	9017000	3.8644299350741207
chr11	9017000	9018000	2.622762816407115
chr11	9018000	9019000	2.4971984925804342
chr11	9019000	9020000	2.936705221264843
chr11	9020000	9021000	3.3790228154211888
chr11	9021000	9022000	3.1324679296703373
chr11	9022000	9023000	1.6191421441369414
chr11	9023000	9024000	1.9832099491222952
chr11	9024000	9025000	2.0862909685916127
chr11	9025000	9026000	2.3250841581546307
chr11	9026000	9027000	1.6386804277862268
chr11	9027000	9028000	2.643831325663891
chr11	9028000	9029000	1.9785813735058944
chr11	9029000	9030000	0.9860614338084775
chr11	9030000	9031000	1.7303180900384756
chr11	9031000	9032000	2.1065877498871646
chr11	9032000	9033000	3.1349609081247465
chr11	9033000	9034000	0.6239524552109715
chr11	9034000	9035000	2.005131484751982
chr11	9035000	9036000	1.6575016641699756
chr11	9036000	9037000	2.82604670390032
chr11	9037000	9038000	1.8123001252512188
chr11	9039000	9040000	3.4659096811180383
chr11	9041000	9042000	1.5425735063793353
chr11	9042000	9043000	3.213330236146445
chr11	9044000	9045000	1.9407303207820765
chr11	9045000	9046000	1.3243762708980051
chr11	9046000	9047000	0.24882906391385384
chr11	9047000	9048000	2.4558270343789883
chr11	9048000	9049000	1.832382691241823
chr11	9049000	9050000	1.7776942495100982
chr11	9051000	9052000	1.8916024212818852
chr11	9052000	9053000	2.471488631923657
chr11	9053000	9054000	1.7385609799513775
chr11	9055000	9056000	3.5829699661529837
chr11	9056000	9057000	1.484812910938476
chr11	9057000	9058000	2.026124202746378
chr11	9059000	9060000	1.8682569043684982
chr11	9060000	9061000	1.7088327184038923
chr11	9062000	9063000	2.1469204488782614
chr11	9063000	9064000	3.535124201549731
chr11	9064000	9065000	2.0484772805894775
chr11	9065000	9066000	0.5907781697608022
chr11	9066000	9067000	2.8313407768013312
chr11	9068000	9069000	1.8969821862915532
chr11	9069000	9070000	3.3500609720976366
chr11	9070000	9071000	1.9254921570351933
chr11	9071000	9072000	2.666509087678464
chr11	9072000	9073000	1.4672281536410285
chr11	9073000	9074000	2.403427889095365
chr11	9074000	9075000	1.7327002526636897
chr11	9075000	9076000	3.10382347102232
chr11	9076000	9077000	2.1515200808872885
chr11	9077000	9078000	2.858757740815049
chr11	9078000	9079000	2.0381602467478013
chr11	9079000	9080000	-0.48774959360223863
chr11	9080000	9081000	-0.3095369547296681
chr11	9081000	9082000	-0.10477689150170699
chr11	9082000	9083000	0.5903306838931203
chr11	9084000	9085000	-0.8162657667531757
chr11	9085000	9086000	2.290439394717235
chr11	9087000	9088000	1.1553653717380656
chr11	9088000	9089000	0.13077361022667272
chr11	9089000	9090000	2.1064064147265764
chr11	9090000	9091000	2.468341956233076
chr11	9091000	9092000	8.537427920419569
chr11	9092000	9093000	3.6727745501986173
chr11	9093000	9094000	2.2805407427464583
chr11	9094000	9095000	2.2428338002232437
chr11	9095000	9096000	3.8916344928138207
chr11	9097000	9098000	1.7764400035114702
chr11	9098000	9099000	2.7234660389229766
chr11	9099000	9100000	3.8126068665138946
chr11	9101000	9102000	0.8616520216798598
chr11	9102000	9103000	0.04088231515958204
chr11	9104000	9105000	1.069952887170937
chr11	9106000	9107000	1.794611212546562
chr11	9107000	9108000	-0.009768522343900226
chr11	9108000	9109000	1.6658870691033987
chr11	9109000	9110000	2.919453516814442
chr11	9110000	9111000	0.8216454672017882
chr11	9111000	9112000	0.2550712629682341
chr11	9112000	9113000	0.6065768491832845
chr11	9113000	9114000	2.120256697536804
chr11	9114000	9115000	2.585474674692925
chr11	9115000	9116000	1.0683378645669617
chr11	9116000	9117000	0.5893798364556168
chr11	9117000	9118000	0.28807326580976206
chr11	9120000	9121000	2.1472482479944466
chr11	9121000	9122000	0.43604808359330044
chr11	9122000	9123000	3.506934542585078
chr11	9123000	9124000	0.7647794309150041
chr11	9124000	9125000	2.208225188629982
chr11	9125000	9126000	1.8474052615189709
chr11	9126000	9127000	1.6341853847073762
chr11	9127000	9128000	-0.14239512501873197
chr11	9129000	9130000	0.8975370067498701
chr11	9130000	9131000	2.671086303918539
chr11	9131000	9132000	2.265481184895046
chr11	9132000	9133000	4.242584599025968
chr11	9133000	9134000	2.591781431224462
chr11	9134000	9135000	0.05486377374323407
chr11	9135000	9136000	1.0736647621352953
chr11	9136000	9137000	0.030004037467351186
chr11	9137000	9138000	0.5187212234437719
chr11	9138000	9139000	1.1749303372940179
chr11	9139000	9140000	2.6895171154488877
chr11	9140000	9141000	2.0362444729196865
chr11	9141000	9142000	2.7082258992817896
chr11	9142000	9143000	1.902389874641659
chr11	9143000	9144000	2.925222269023973
chr11	9144000	9145000	3.9428375136357627
chr11	9145000	9146000	1.2278131063331978
chr11	9146000	9147000	2.238974592029745
chr11	9147000	9148000	2.550590773524536
chr11	9148000	9149000	0.38587437701843164
chr11	9149000	9150000	1.4270146301420863
chr11	9150000	9151000	2.7403157489020624
chr11	9151000	9152000	1.6782644880190025
chr11	9154000	9155000	0.013734177777530209
chr11	9155000	9156000	2.1283902462426565
chr11	9156000	9157000	2.962958461767675
chr11	9157000	9158000	-0.5206947848913592
chr11	9158000	9159000	2.049091142573499
chr11	9159000	9160000	1.2429268741219577
chr11	9160000	9161000	1.1742092525050996
chr11	9161000	9162000	-0.1797697809510561
chr11	9165000	9166000	0.5521596940961232
chr11	9169000	9170000	1.7079265266708064
chr11	9170000	9171000	1.6831013498799978
chr11	9172000	9173000	1.3174776045959369
chr11	9175000	9176000	0.8205079276140395
chr11	9176000	9177000	1.9677292066911722
chr11	9178000	9179000	2.79266373855617
chr11	9179000	9180000	0.9049077929736378
chr11	9180000	9181000	1.2895861391398618
chr11	9181000	9182000	1.3019197921143555
chr11	9182000	9183000	1.1504455179094968
chr11	9183000	9184000	0.3866317643357359
chr11	9184000	9185000	1.54093606785396
chr11	9185000	9186000	1.294316469412202
chr11	9186000	9187000	1.438702720066334
chr11	9187000	9188000	-0.3915936379893884
chr11	9188000	9189000	0.021483091001641898
chr11	9189000	9190000	1.8257712351234334
chr11	9190000	9191000	-0.8534843593388575
chr11	9191000	9192000	0.6523622247475521
chr11	9192000	9193000	0.6250616402276964
chr11	9193000	9194000	1.4280329279374542
chr11	9200000	9201000	1.730172377623851
chr11	9201000	9202000	0.5480079577458069
chr11	9202000	9203000	1.1665320935711798
chr11	9203000	9204000	1.688155609242812
chr11	9204000	9205000	2.5229089679241237
chr11	9205000	9206000	0.8396570119733936
chr11	9206000	9207000	2.607566136742055
chr11	9207000	9208000	0.4553646629439067
chr11	9208000	9209000	1.7930998698009069
chr11	9209000	9210000	0.7509021132982535
chr11	9210000	9211000	0.5262822449618977
chr11	9212000	9213000	0.38633533605277137
chr11	9214000	9215000	-0.17538645829045743
chr11	9216000	9217000	0.6957915303721391
chr11	9217000	9218000	0.4096449328559843
chr11	9218000	9219000	-1.4558590195421244
chr11	9219000	9220000	0.35839739681186455
chr11	9223000	9224000	0.2723025105121258
chr11	9224000	9225000	0.9603493928310309
chr11	9225000	9226000	0.15124815746421585
chr11	9226000	9227000	0.9106239730313306
chr11	9232000	9233000	-0.6099098654171897
chr11	9234000	9235000	-0.8422822196387835
chr11	9235000	9236000	-0.1294804561915966
chr11	9237000	9238000	-0.44894485949929486
chr11	9240000	9241000	-0.5682613459366016
chr11	9241000	9242000	-0.4152995701573063
chr11	9242000	9243000	-1.1271518903436293
chr11	9244000	9245000	-3.669945074036391
chr11	9247000	9248000	-1.0067162892335555
chr11	9249000	9250000	0.5243849087885549
chr11	9253000	9254000	-0.465048262142476
chr11	9259000	9260000	-0.3341759999223503
chr11	9264000	9265000	-0.3430689807694055
chr11	9265000	9266000	4.689419651468142
chr11	9266000	9267000	2.591494537628886
chr11	9267000	9268000	2.3118529131834866
chr11	9269000	9270000	1.60970566809109
chr11	9270000	9271000	0.6583340944696479
chr11	9271000	9272000	-0.10475287682303158
chr11	9274000	9275000	0.9200987242527161
chr11	9276000	9277000	1.160904593462701
chr11	9277000	9278000	-0.9766361932792595
chr11	9280000	9281000	-0.7000244019050094
chr11	9281000	9282000	-0.34558810661083605
chr11	9283000	9284000	0.6458061264733616
chr11	9287000	9288000	-0.18578031695399255
chr11	9288000	9289000	0.2904706566912815
chr11	9289000	9290000	0.7986525180185474
chr11	9290000	9291000	-0.8955789004918739
chr11	9291000	9292000	0.5485304031984455
chr11	9292000	9293000	-1.987943640211198
chr11	9293000	9294000	-0.4346388509167143
chr11	9295000	9296000	-0.6875086819870697
chr11	9297000	9298000	-1.1361762247636127
chr11	9300000	9301000	-0.023390671141140656
chr11	9301000	9302000	-0.32093508712863916
chr11	9304000	9305000	-1.124883904725725
chr11	9305000	9306000	-2.638335986596129
chr11	9308000	9309000	-0.9911218377661802
chr11	9311000	9312000	1.0333315011473792
chr11	9313000	9314000	1.299054507834374
chr11	9314000	9315000	2.36461603188161
chr11	9315000	9316000	0.11670827070200107
chr11	9318000	9319000	-0.48544512572947707
chr11	9319000	9320000	0.6451642399345388
chr11	9320000	9321000	1.567827152212825
chr11	9322000	9323000	0.0062783224477230325
chr11	9324000	9325000	0.49970664499953926
chr11	9329000	9330000	-1.8692790428746755
chr11	9331000	9332000	-0.8917421691409888
chr11	9336000	9337000	-3.677445950624514
chr11	9337000	9338000	-1.1824338479121523
chr11	9339000	9340000	-0.022649812481656876
chr11	9344000	9345000	0.06545835945959866
chr11	9348000	9349000	-0.20416688410437311
chr11	9349000	9350000	0.5350092022361022
chr11	9351000	9352000	0.4161496775534017
chr11	9356000	9357000	0.025225744050074328
chr11	9357000	9358000	-2.236637476810783
chr11	9358000	9359000	1.024096049632989
chr11	9359000	9360000	1.0120192039343556
chr11	9361000	9362000	0.225759471487388
chr11	9366000	9367000	-0.8459320798253063
chr11	9368000	9369000	-1.8542976799420576
chr11	9371000	9372000	-1.5447832864937256
chr11	9372000	9373000	-2.4038862978391156
chr11	9373000	9374000	-1.720958876107072
chr11	9376000	9377000	-0.593196914207747
chr11	9379000	9380000	0.21472004209649054
chr11	9382000	9383000	-3.0802342195776755
chr11	9383000	9384000	-2.324650033909505
chr11	9384000	9385000	1.299569482010804
chr11	9385000	9386000	1.3376300011224052
chr11	9386000	9387000	0.6087501064639289
chr11	9389000	9390000	1.2933445190133972
chr11	9390000	9391000	-1.5548558856854222
chr11	9391000	9392000	0.5249011738775206
chr11	9393000	9394000	-0.39852381126184716
chr11	9394000	9395000	1.6033673887511544
chr11	9395000	9396000	0.5392613995879184
chr11	9398000	9399000	0.08522972923791283
chr11	9399000	9400000	-0.23447157653759199
chr11	9400000	9401000	-0.6232923421190455
chr11	9403000	9404000	0.4801928029311461
chr11	9404000	9405000	-0.6011690241624807
chr11	9405000	9406000	0.005443230660440097
chr11	9407000	9408000	-0.2796172576767374
chr11	9409000	9410000	1.3706781017096046
chr11	9410000	9411000	-0.8383259536325507
chr11	9411000	9412000	-0.3519192881562711
chr11	9413000	9414000	0.2945119085023264
chr11	9416000	9417000	-0.30726249243894477
chr11	9418000	9419000	-2.207016680840784
chr11	9420000	9421000	0.13479302435336488
chr11	9422000	9423000	-2.8749010968918673
chr11	9423000	9424000	0.6580988546403891
chr11	9424000	9425000	-1.220190091445965
chr11	9425000	9426000	1.9077660395064575
chr11	9426000	9427000	-1.7923689821015865
chr11	9427000	9428000	-0.11671135547252659
chr11	9428000	9429000	-0.17084790284296525
chr11	9429000	9430000	1.689675404894411
chr11	9430000	9431000	-0.8648640815736264
chr11	9432000	9433000	-0.6744434331252507
chr11	9434000	9435000	0.8896945800576032
chr11	9435000	9436000	-0.512314611538389
chr11	9437000	9438000	1.1500123551828876
chr11	9439000	9440000	0.0484294133509263
chr11	9440000	9441000	-0.377524871749344
chr11	9441000	9442000	-1.1665167141403567
chr11	9442000	9443000	0.920093428979956
chr11	9446000	9447000	-2.427183211230388
chr11	9447000	9448000	-1.1387116453147743
chr11	9448000	9449000	-1.9307593927819313
chr11	9451000	9452000	0.3996462958769102
chr11	9452000	9453000	-1.7840173683783522
chr11	9455000	9456000	-0.293868658480319
chr11	9459000	9460000	-2.400339056106472
chr11	9460000	9461000	-2.220267858186486
chr11	9461000	9462000	-4.538762608316155
chr11	9462000	9463000	-2.0512612416711526
chr11	9463000	9464000	-3.192197670736394
chr11	9464000	9465000	0.544349228535171
chr11	9468000	9469000	-2.2025541273113642
chr11	9470000	9471000	-0.2133008669291864
chr11	9473000	9474000	-1.5482413534510975
chr11	9474000	9475000	0.0786129516064038
chr11	9475000	9476000	-1.233231903115532
chr11	9478000	9479000	-1.1997008230802675
chr11	9479000	9480000	-1.4678151807218798
chr11	9480000	9481000	-0.687152576802515
chr11	9488000	9489000	-2.6719084890507574
chr11	9489000	9490000	-2.711397717335241
chr11	9491000	9492000	-2.719990930340984
chr11	9493000	9494000	1.2003620368330858
chr11	9494000	9495000	-0.9224570162470194
chr11	9495000	9496000	-0.2807043160792287
chr11	9496000	9497000	0.5997811768064071
chr11	9498000	9499000	0.09898440799446442
chr11	9499000	9500000	-0.2877522580859731
chr11	9500000	9501000	-1.2735138323425748
chr11	9506000	9507000	-0.7209073693155051
chr11	9507000	9508000	-0.3778552221496969
chr11	9508000	9509000	2.7231741983475635
chr11	9509000	9510000	-0.21197871428304668
chr11	9512000	9513000	-0.31323627500431817
chr11	9513000	9514000	-1.0078920956854118
chr11	9514000	9515000	-0.1924044644791441
chr11	9516000	9517000	0.781942253058787
chr11	9517000	9518000	-0.3392597117810347
chr11	9518000	9519000	-0.019913916339483088
chr11	9519000	9520000	0.873796866429959
chr11	9521000	9522000	-1.5461729731224556
chr11	9523000	9524000	1.327524948115103
chr11	9524000	9525000	-0.5926491974067549
chr11	9525000	9526000	0.3972737034743572
chr11	9526000	9527000	1.3741845008087687
chr11	9527000	9528000	2.3894717257397584
chr11	9528000	9529000	-0.12203665238604293
chr11	9529000	9530000	-0.9919751513116796
chr11	9530000	9531000	0.052506669728801456
chr11	9531000	9532000	1.1976461409559378
chr11	9532000	9533000	0.8113142415463468
chr11	9533000	9534000	2.797204696626148
chr11	9534000	9535000	2.3448716059187236
chr11	9535000	9536000	-0.34850653828792877
chr11	9536000	9537000	0.28009665942533063
chr11	9538000	9539000	-0.5606375790234915
chr11	9545000	9546000	-2.989961899728255
chr11	9546000	9547000	0.4371984868332
chr11	9547000	9548000	-0.3161781612086748
chr11	9549000	9550000	0.03597661674688202
chr11	9550000	9551000	0.9374606038995529
chr11	9551000	9552000	0.8481007530265129
chr11	9552000	9553000	0.8004775398620131
chr11	9554000	9555000	2.3093768802669423
chr11	9555000	9556000	0.8605926947050085
chr11	9556000	9557000	1.5303229054680705
chr11	9558000	9559000	2.766783160740328
chr11	9559000	9560000	0.44854075912394187
chr11	9560000	9561000	2.350664250980299
chr11	9561000	9562000	1.5712528305952786
chr11	9562000	9563000	3.3521002242924802
chr11	9563000	9564000	0.3737448547019636
chr11	9564000	9565000	3.9417820470556113
chr11	9565000	9566000	2.399889941510692
chr11	9566000	9567000	2.1235178128508094
chr11	9567000	9568000	2.5396813876281183
chr11	9568000	9569000	1.750558680564426
chr11	9569000	9570000	2.3951705484211048
chr11	9570000	9571000	3.0535827728349685
chr11	9571000	9572000	3.4706040737516886
chr11	9573000	9574000	2.0517460761947843
chr11	9574000	9575000	4.873925146939494
chr11	9575000	9576000	-1.2421439962696008
chr11	9576000	9577000	4.277914948917958
chr11	9577000	9578000	2.492266512406159
chr11	9578000	9579000	0.623736937347842
chr11	9579000	9580000	2.3850080538285865
chr11	9581000	9582000	2.9614978074697103
chr11	9582000	9583000	1.7429600983269082
chr11	9584000	9585000	0.06633917547937776
chr11	9585000	9586000	1.374107058167704
chr11	9586000	9587000	3.3489512392364267
chr11	9587000	9588000	0.9071590273864456
chr11	9588000	9589000	2.5805727794510447
chr11	9589000	9590000	1.6020168188908277
chr11	9591000	9592000	0.2265679871814445
chr11	9593000	9594000	0.8998772207379231
chr11	9594000	9595000	2.751678006058475
chr11	9595000	9596000	0.014257360174263392
chr11	9596000	9597000	1.851115875874885
chr11	9599000	9600000	-1.6117491281922005
chr11	9600000	9601000	-0.49617450447880396
chr11	9601000	9602000	2.341140262705147
chr11	9602000	9603000	1.7919177081359936
chr11	9603000	9604000	3.069680939140664
chr11	9608000	9609000	2.142110390616852
chr11	9609000	9610000	1.5228853502287913
chr11	9610000	9611000	0.7775026803968254
chr11	9611000	9612000	2.85114059860996
chr11	9612000	9613000	0.9080360260507306
chr11	9613000	9614000	2.805976165226873
chr11	9614000	9615000	2.7051412262201326
chr11	9615000	9616000	1.315050990544567
chr11	9616000	9617000	0.6432981554833037
chr11	9617000	9618000	0.4618736005203143
chr11	9619000	9620000	1.5630752807500516
chr11	9620000	9621000	0.6317877731260207
chr11	9622000	9623000	-4.740341687821833
chr11	9624000	9625000	2.540496277304498
chr11	9625000	9626000	0.5827970749564166
chr11	9626000	9627000	1.710065878796828
chr11	9628000	9629000	2.8037244452822856
chr11	9629000	9630000	0.855840289072418
chr11	9633000	9634000	0.9086950033569804
chr11	9634000	9635000	2.4074512651350135
chr11	9635000	9636000	-0.693026720319668
chr11	9636000	9637000	-0.04027165582479533
chr11	9637000	9638000	2.7436540572275305
chr11	9639000	9640000	1.919604198452256
chr11	9640000	9641000	2.046921533718471
chr11	9641000	9642000	0.5586191275551283
chr11	9643000	9644000	0.8663626626414143
chr11	9644000	9645000	1.1197380505649142
chr11	9646000	9647000	1.2319589509678741
chr11	9648000	9649000	0.827620058804595
chr11	9649000	9650000	2.0632767420521003
chr11	9650000	9651000	2.6148959466629087
chr11	9651000	9652000	2.655472529593622
chr11	9652000	9653000	1.8642821124340696
chr11	9653000	9654000	3.0807803796457476
chr11	9654000	9655000	3.1585654003758643
chr11	9657000	9658000	1.12055530587432
chr11	9658000	9659000	-0.5731657810600257
chr11	9659000	9660000	1.8365256644897474
chr11	9661000	9662000	1.118135750615496
chr11	9663000	9664000	0.8928475221630455
chr11	9664000	9665000	3.0597810823197626
chr11	9665000	9666000	1.2928064132401873
chr11	9668000	9669000	0.7487882915436107
chr11	9669000	9670000	0.1945325482053678
chr11	9670000	9671000	-0.9241777312104805
chr11	9673000	9674000	0.37188093471663664
chr11	9674000	9675000	1.756499985431629
chr11	9679000	9680000	0.7841658038017387
chr11	9680000	9681000	2.0936496842397663
chr11	9681000	9682000	-1.3185922150228153
chr11	9682000	9683000	-0.09486612502030868
chr11	9683000	9684000	0.8291690839899237
chr11	9684000	9685000	0.21765636390678852
chr11	9685000	9686000	0.5239959119734571
chr11	9686000	9687000	0.97152107997061
chr11	9687000	9688000	-0.429630194189308
chr11	9688000	9689000	0.42539904837619164
chr11	9689000	9690000	2.291312895073847
chr11	9690000	9691000	1.7044086922521382
chr11	9691000	9692000	0.9857737435351648
chr11	9692000	9693000	1.669368499122131
chr11	9693000	9694000	-0.3205418165945489
chr11	9694000	9695000	1.0191350765603922
chr11	9695000	9696000	-1.0284670990308793
chr11	9696000	9697000	0.8927418178592255
chr11	9699000	9700000	0.4311635402785552
chr11	9700000	9701000	0.4129486076159852
chr11	9702000	9703000	-0.1543199237898935
chr11	9703000	9704000	1.17898713179848
chr11	9704000	9705000	1.4895306796571197
chr11	9708000	9709000	0.37442032614960935
chr11	9709000	9710000	-0.5945509043827073
chr11	9711000	9712000	0.671727538371676
chr11	9713000	9714000	0.9164418137922208
chr11	9715000	9716000	0.380359601422539
chr11	9716000	9717000	-0.8277165782016777
chr11	9720000	9721000	2.3812780513241685
chr11	9721000	9722000	0.0705978514835891
chr11	9722000	9723000	-0.6262978272932486
chr11	9724000	9725000	1.5569284589626489
chr11	9726000	9727000	1.1948409232773347
chr11	9727000	9728000	0.8707407364332999
chr11	9728000	9729000	2.5061502235206334
chr11	9730000	9731000	-0.2475846946596503
chr11	9731000	9732000	-0.3040586292649823
chr11	9732000	9733000	1.382172555652717
chr11	9733000	9734000	2.6108297423712763
chr11	9734000	9735000	0.7521053709423392
chr11	9736000	9737000	1.3446451429719481
chr11	9737000	9738000	0.2799033884564573
chr11	9739000	9740000	1.6392210435811143
chr11	9740000	9741000	1.5644155524189258
chr11	9744000	9745000	1.665671635417812
chr11	9745000	9746000	0.21159148191569158
chr11	9746000	9747000	2.5341411154941436
chr11	9747000	9748000	1.3441826505430685
chr11	9749000	9750000	2.0442297769596496
chr11	9750000	9751000	2.7514221058006254
chr11	9753000	9754000	2.548081545457348
chr11	9754000	9755000	2.0567103857056783
chr11	9755000	9756000	1.6509388360686785
chr11	9756000	9757000	2.317448446200215
chr11	9757000	9758000	2.2639773274366046
chr11	9758000	9759000	5.014765998457668
chr11	9759000	9760000	2.983612695008911
chr11	9760000	9761000	4.046744441954836
chr11	9762000	9763000	2.2968222293671063
chr11	9763000	9764000	2.017199705131853
chr11	9764000	9765000	1.470592558398834
chr11	9765000	9766000	2.733711417345785
chr11	9766000	9767000	3.010133715380583
chr11	9767000	9768000	1.4406233762301774
chr11	9768000	9769000	1.9714838913289419
chr11	9769000	9770000	0.9203838442330565
chr11	9770000	9771000	0.8648284884544667
chr11	9771000	9772000	2.9074354752968046
chr11	9772000	9773000	1.3462066098307073
chr11	9774000	9775000	1.1257849353901668
chr11	9775000	9776000	2.052062107410786
chr11	9776000	9777000	2.28757793853935
chr11	9777000	9778000	0.10788365167275132
chr11	9779000	9780000	1.9414510574610335
chr11	9780000	9781000	2.9756172787032105
chr11	9781000	9782000	2.3567384595928678
chr11	9783000	9784000	1.4139137431369226
chr11	9784000	9785000	1.022684463467101
chr11	9785000	9786000	2.894137057175965
chr11	9786000	9787000	1.8667905932369917
chr11	9787000	9788000	2.2280703523227965
chr11	9789000	9790000	0.696401893624732
chr11	9790000	9791000	-0.14264585707369476
chr11	9793000	9794000	1.9349855208469302
chr11	9795000	9796000	1.3889577602581067
chr11	9796000	9797000	1.3729149148043733
chr11	9797000	9798000	1.645070229429615
chr11	9799000	9800000	0.24412324123957463
chr11	9800000	9801000	2.9782865491600914
chr11	9801000	9802000	2.687029022455174
chr11	9802000	9803000	1.8143977575202082
chr11	9803000	9804000	1.0973303301919923
chr11	9804000	9805000	-0.2637649543570874
chr11	9805000	9806000	-2.277962207779387
chr11	9806000	9807000	0.33788921565805685
chr11	9807000	9808000	3.1763540793484246
chr11	9808000	9809000	3.927094494975791
chr11	9809000	9810000	2.0506164952819774
chr11	9810000	9811000	2.670586513083868
chr11	9811000	9812000	1.4639281583138093
chr11	9812000	9813000	0.9635317808730494
chr11	9813000	9814000	2.117816313855727
chr11	9814000	9815000	1.67830573855832
chr11	9816000	9817000	1.9037356073009486
chr11	9818000	9819000	2.7722368331483414
chr11	9819000	9820000	3.130760681109682
chr11	9820000	9821000	1.8514838698302956
chr11	9821000	9822000	0.2697736360692083
chr11	9823000	9824000	1.023375238394828
chr11	9825000	9826000	0.9481882923662993
chr11	9826000	9827000	2.345108820307871
chr11	9827000	9828000	1.5532496982744157
chr11	9828000	9829000	1.0455856473655694
chr11	9829000	9830000	-0.1000149478447245
chr11	9831000	9832000	0.025616111677832218
chr11	9832000	9833000	2.6246800178992853
chr11	9834000	9835000	0.13583365093041297
chr11	9836000	9837000	0.46676651660149115
chr11	9837000	9838000	0.45060558635262016
chr11	9839000	9840000	-0.13136491753952276
chr11	9841000	9842000	-0.044081355245630324
chr11	9842000	9843000	3.6437000686776204
chr11	9843000	9844000	0.34316350456741634
chr11	9844000	9845000	1.1278878183141998
chr11	9845000	9846000	-0.3695647192848072
chr11	9846000	9847000	-0.5629932868411428
chr11	9847000	9848000	0.3781767146797905
chr11	9848000	9849000	1.2741922292988448
chr11	9849000	9850000	0.6084403234022747
chr11	9850000	9851000	0.04150849363546745
chr11	9852000	9853000	1.5172643472031206
chr11	9853000	9854000	-0.49305564683446307
chr11	9854000	9855000	1.0639013273486486
chr11	9855000	9856000	-0.4009952285544775
chr11	9856000	9857000	1.224589852404762
chr11	9857000	9858000	2.930200040142673
chr11	9858000	9859000	1.2866926779742334
chr11	9859000	9860000	0.01928553133525884
chr11	9862000	9863000	-0.9419422248534566
chr11	9863000	9864000	2.391491046464438
chr11	9866000	9867000	-0.30472993094819506
chr11	9867000	9868000	-0.729642238464435
chr11	9869000	9870000	-0.4045286559245974
chr11	9871000	9872000	-0.3441996637094188
chr11	9872000	9873000	0.067899940040131
chr11	9874000	9875000	-2.3354708191164115
chr11	9875000	9876000	-1.46980750888328
chr11	9876000	9877000	-1.3148407288323631
chr11	9877000	9878000	-1.0622655575740554
chr11	9878000	9879000	-1.8907753882653007
chr11	9879000	9880000	0.6411329390956766
chr11	9881000	9882000	-0.6844244375452244
chr11	9883000	9884000	0.5365578805698235
chr11	9884000	9885000	-0.23476518450233097
chr11	9887000	9888000	-1.1925323060142947
chr11	9888000	9889000	-0.8561958438104698
chr11	9889000	9890000	1.6418697568243827
chr11	9890000	9891000	0.1949832072811813
chr11	9891000	9892000	-1.4304372437815462
chr11	9892000	9893000	0.564207909949194
chr11	9893000	9894000	0.8206288812498013
chr11	9894000	9895000	0.891024782798426
chr11	9897000	9898000	1.4153454494664297
chr11	9898000	9899000	-0.9923496768878718
chr11	9900000	9901000	-0.2938051943517572
chr11	9901000	9902000	-0.370964363295328
chr11	9902000	9903000	-0.973545661060112
chr11	9903000	9904000	0.6545066133538995
chr11	9904000	9905000	-0.6698052261262645
chr11	9905000	9906000	-0.12275732589008374
chr11	9906000	9907000	-0.5241190772621805
chr11	9907000	9908000	0.9192109763703272
chr11	9913000	9914000	1.0252557935553401
chr11	9914000	9915000	-0.6304384899657489
chr11	9917000	9918000	-0.4284015687409657
chr11	9918000	9919000	1.013003431771169
chr11	9920000	9921000	0.2646006357982433
chr11	9922000	9923000	-1.77941503411998
chr11	9923000	9924000	1.3291785111237713
chr11	9924000	9925000	-0.06131130664771882
chr11	9925000	9926000	-0.5463202028347637
chr11	9926000	9927000	-1.9001751900153925
chr11	9927000	9928000	-0.15404774077175898
chr11	9928000	9929000	-1.6224755872037322
chr11	9929000	9930000	-1.3328911185560097
chr11	9930000	9931000	-1.0875939445756153
chr11	9933000	9934000	-3.0931984998076536
chr11	9934000	9935000	-0.012072473102768638
chr11	9935000	9936000	-1.7916580003751077
chr11	9936000	9937000	-2.0517180062394984
chr11	9937000	9938000	-0.5801000588212606
chr11	9938000	9939000	-1.8152448517707693
chr11	9939000	9940000	-3.1512617527750177
chr11	9940000	9941000	0.2078024542668878
chr11	9941000	9942000	0.23721224620964146
chr11	9942000	9943000	1.5032751420154764
chr11	9943000	9944000	-1.2322762096681952
chr11	9944000	9945000	0.19836661263639768
chr11	9945000	9946000	-1.1495551582370127
chr11	9946000	9947000	3.113307844729156
chr11	9947000	9948000	1.5535725071727766
chr11	9948000	9949000	1.5618822797833252
chr11	9949000	9950000	0.19624738168476247
chr11	9950000	9951000	-0.05854303500648853
chr11	9951000	9952000	1.054628212600749
chr11	9952000	9953000	0.8116354359546802
chr11	9953000	9954000	0.06705124997076656
chr11	9954000	9955000	0.9997245247555652
chr11	9955000	9956000	0.053228244481365435
chr11	9957000	9958000	0.3037556395986768
chr11	9959000	9960000	-0.6134040855718654
chr11	9960000	9961000	1.0066824807237784
chr11	9961000	9962000	1.0209374250190133
chr11	9962000	9963000	0.5708132334781199
chr11	9963000	9964000	0.3616154916305911
chr11	9964000	9965000	0.5465901213533844
chr11	9965000	9966000	0.15030636163426198
chr11	9966000	9967000	0.6394723776842249
chr11	9968000	9969000	-0.07586417168488
chr11	9969000	9970000	-1.7789767539321117
chr11	9970000	9971000	0.7895227346648809
chr11	9971000	9972000	-2.294046436607079
chr11	9972000	9973000	0.17116958765325543
chr11	9973000	9974000	-0.3427041187355944
chr11	9975000	9976000	-0.1648625614948405
chr11	9977000	9978000	-0.4444985905837958
chr11	9978000	9979000	0.26786018075239937
chr11	9979000	9980000	-1.4518186227757324
chr11	9981000	9982000	-1.205406168301161
chr11	9982000	9983000	0.039109016543324146
chr11	9983000	9984000	1.101015865949692
chr11	9984000	9985000	-1.2392433556255835
chr11	9985000	9986000	2.7119944358756913
chr11	9986000	9987000	2.0054016206425844
chr11	9987000	9988000	2.0645399577201653
chr11	9988000	9989000	1.4551731851040235
chr11	9990000	9991000	-0.7017364405075058
chr11	9991000	9992000	0.5936947075455192
chr11	9992000	9993000	0.5758933892045734
chr11	9993000	9994000	0.17818584268767235
chr11	9996000	9997000	0.6502438035135447
chr11	9997000	9998000	-0.5105627546568454
chr11	9998000	9999000	0.8630066340717825
chr11	9999000	10000000	0.19135217210358849
chr11	10000000	10001000	0.7631375671335654
chr11	10001000	10002000	-1.457099386055135
chr11	10002000	10003000	1.4561980039157523
chr11	10003000	10004000	1.2112754042342055
chr11	10005000	10006000	0.5712060301703525
chr11	10006000	10007000	-1.7847205277969547
chr11	10007000	10008000	1.351613595771786
chr11	10008000	10009000	-0.9523043329202634
chr11	10009000	10010000	-0.5711322652329328
chr11	10010000	10011000	-2.8353133877262895
chr11	10011000	10012000	1.0590598216640366
chr11	10012000	10013000	-0.5421108514567108
chr11	10013000	10014000	0.9465038781307725
chr11	10015000	10016000	0.8303382838980111
chr11	10016000	10017000	1.3549825366566948
chr11	10017000	10018000	-0.31790178744763364
chr11	10018000	10019000	-0.008095237849645255
chr11	10019000	10020000	-0.8303297026368367
chr11	10020000	10021000	0.34165383957731416
chr11	10021000	10022000	1.2696032899283642
chr11	10022000	10023000	0.12194910079556628
chr11	10023000	10024000	0.670081680236087
chr11	10024000	10025000	1.9794971103375067
chr11	10025000	10026000	0.6913862832283137
chr11	10026000	10027000	-0.8784000376441473
chr11	10027000	10028000	-1.0710397184082279
chr11	10028000	10029000	0.805912131337008
chr11	10029000	10030000	0.9835231529433234
chr11	10030000	10031000	1.3820593125410696
chr11	10031000	10032000	1.3838079175862155
chr11	10032000	10033000	0.5658935195827113
chr11	10033000	10034000	0.024658462491708912
chr11	10034000	10035000	-0.05505080506335277
chr11	10035000	10036000	0.9563332584288861
chr11	10036000	10037000	0.5351219017864809
chr11	10037000	10038000	0.6710343332953428
chr11	10038000	10039000	0.6275523819025872
chr11	10039000	10040000	0.9253740976886322
chr11	10040000	10041000	-1.068115100871774
chr11	10041000	10042000	-0.3975976161171208
chr11	10042000	10043000	1.087445325943945
chr11	10043000	10044000	-0.22475276747369888
chr11	10044000	10045000	0.5240722923012093
chr11	10045000	10046000	1.123490793567365
chr11	10047000	10048000	-0.9314605115845391
chr11	10048000	10049000	0.8775176971923777
chr11	10049000	10050000	-0.06855243661109298
chr11	10050000	10051000	0.6098575504410041
chr11	10051000	10052000	-0.232761891799959
chr11	10052000	10053000	1.349628096026712
chr11	10053000	10054000	0.05453116395951186
chr11	10054000	10055000	0.26663466636729893
chr11	10055000	10056000	0.8939265656343243
chr11	10056000	10057000	0.7165138987751692
chr11	10057000	10058000	-0.9732403883921601
chr11	10058000	10059000	-1.3454427318821052
chr11	10059000	10060000	-0.308507080002579
chr11	10060000	10061000	0.7727979294091057
chr11	10061000	10062000	-1.1735131420453135
chr11	10062000	10063000	0.17365878167359056
chr11	10063000	10064000	-0.8678721711718275
chr11	10064000	10065000	0.35803100669597937
chr11	10065000	10066000	-0.15458707412570433
chr11	10066000	10067000	-1.4590003628464066
chr11	10067000	10068000	-0.3891529005388148
chr11	10068000	10069000	-0.945470466154399
chr11	10073000	10074000	-1.8566657526037398
chr11	10074000	10075000	-0.08800571587848612
chr11	10075000	10076000	-2.066408582542759
chr11	10076000	10077000	-0.49294317465213444
chr11	10079000	10080000	-1.2907889527433263
chr11	10082000	10083000	0.6779252401949715
chr11	10083000	10084000	1.6075025500604618
chr11	10084000	10085000	-2.273806983930336
chr11	10085000	10086000	-1.030062676020994
chr11	10086000	10087000	2.090958724521861
chr11	10087000	10088000	0.12933685482889187
chr11	10088000	10089000	0.856726278895145
chr11	10089000	10090000	-0.4155937628595306
chr11	10091000	10092000	1.9491083553484292
chr11	10092000	10093000	0.9327721390508925
chr11	10095000	10096000	-0.4673294227614962
chr11	10097000	10098000	-1.2855785505818123
chr11	10099000	10100000	-0.020495210530395193
chr11	10100000	10101000	0.34163923007190145
chr11	10101000	10102000	2.079744590603801
chr11	10102000	10103000	-0.6184406289515415
chr11	10103000	10104000	-1.2179255161740996
chr11	10104000	10105000	-0.6874750513553848
chr11	10105000	10106000	1.260883994260355
chr11	10107000	10108000	0.3140150246916048
chr11	10109000	10110000	0.450855010315145
chr11	10110000	10111000	0.18331246736780624
chr11	10111000	10112000	0.04077320829820937
chr11	10112000	10113000	-2.5613681641468515
chr11	10113000	10114000	-0.3457047420700492
chr11	10114000	10115000	0.5326654290878922
chr11	10115000	10116000	0.21663750914934268
chr11	10116000	10117000	1.6557796073125222
chr11	10118000	10119000	-2.2979562740429045
chr11	10119000	10120000	1.0163751137357444
chr11	10120000	10121000	2.250515468729281
chr11	10121000	10122000	-1.178485830077236
chr11	10122000	10123000	0.32222873898361765
chr11	10123000	10124000	1.1875596009086802
chr11	10124000	10125000	-0.5217116628347274
chr11	10126000	10127000	0.25118543424708223
chr11	10127000	10128000	-0.5669836171262886
chr11	10128000	10129000	-1.1266399899254103
chr11	10130000	10131000	-3.205055747223772
chr11	10131000	10132000	-2.041551449059411
chr11	10132000	10133000	1.0626036880032255
chr11	10134000	10135000	1.4373694141016395
chr11	10135000	10136000	0.39499075106559406
chr11	10136000	10137000	-0.23558461410882053
chr11	10137000	10138000	-0.6381242211620707
chr11	10138000	10139000	0.08998436747792887
chr11	10139000	10140000	1.075773092835535
chr11	10140000	10141000	0.3924235889382582
chr11	10141000	10142000	0.4489162661466715
chr11	10142000	10143000	0.005622015708141524
chr11	10143000	10144000	1.099399991022251
chr11	10144000	10145000	-0.2285575469858001
chr11	10145000	10146000	-0.9584666496821825
chr11	10146000	10147000	-1.2477663498955145
chr11	10148000	10149000	2.008345162259605
chr11	10149000	10150000	0.01697410695909002
chr11	10150000	10151000	0.5745244390820171
chr11	10151000	10152000	-1.2400939728260154
chr11	10152000	10153000	0.4081816845119265
chr11	10153000	10154000	-1.3311958941383908
chr11	10154000	10155000	-0.24017726450441274
chr11	10155000	10156000	-0.15523168316126854
chr11	10157000	10158000	0.795559572647762
chr11	10158000	10159000	0.6386860966421957
chr11	10159000	10160000	1.6651624004193553
chr11	10160000	10161000	0.22974486940374372
chr11	10162000	10163000	-1.7269573592896925
chr11	10163000	10164000	1.005034961808934
chr11	10164000	10165000	-0.002112061153682082
chr11	10165000	10166000	-0.02939203858452315
chr11	10166000	10167000	0.2400497770672713
chr11	10167000	10168000	0.9130101633149159
chr11	10168000	10169000	-1.2891471064032267
chr11	10169000	10170000	-1.79750744853673
chr11	10170000	10171000	-5.418779765879501
chr11	10171000	10172000	-4.427569898282787
chr11	10172000	10173000	-6.430594939542646
chr11	10174000	10175000	-3.5839587517731797
chr11	10180000	10181000	-1.1921616774584873
chr11	10181000	10182000	-0.7378129663168552
chr11	10182000	10183000	0.9241634105393104
chr11	10183000	10184000	-1.2465983519138109
chr11	10184000	10185000	-0.2313362374612131
chr11	10185000	10186000	-0.8807876144398834
chr11	10186000	10187000	0.422888212746565
chr11	10187000	10188000	0.3157837704811868
chr11	10188000	10189000	-1.2525830346693079
chr11	10189000	10190000	-0.5465710346568368
chr11	10190000	10191000	0.07894411601609014
chr11	10191000	10192000	1.3043555126797497
chr11	10192000	10193000	-1.9722645425767742
chr11	10194000	10195000	-0.19718698226131606
chr11	10195000	10196000	0.5467589863197402
chr11	10197000	10198000	-0.4447678356999836
chr11	10198000	10199000	0.2081727381935131
chr11	10199000	10200000	0.20093109730065245
chr11	10200000	10201000	-0.45877683615979986
chr11	10201000	10202000	1.208549769128006
chr11	10202000	10203000	1.0730744916449761
chr11	10206000	10207000	-0.4371713347405973
chr11	10207000	10208000	-0.5484090174295488
chr11	10208000	10209000	1.742242920377387
chr11	10209000	10210000	0.36483596973240695
chr11	10210000	10211000	-0.033486291959264156
chr11	10212000	10213000	1.1479009500390474
chr11	10213000	10214000	-1.5019339384745798
chr11	10214000	10215000	-1.1555062678775359
chr11	10215000	10216000	-0.2870360921696362
chr11	10216000	10217000	2.0529281495847167
chr11	10217000	10218000	-1.395941425617956
chr11	10219000	10220000	1.1790170364807673
chr11	10220000	10221000	0.7769414777584366
chr11	10222000	10223000	-1.2324345724893864
chr11	10224000	10225000	-0.9281800986411645
chr11	10225000	10226000	-5.611836352854144
chr11	10226000	10227000	-2.957514117847821
chr11	10227000	10228000	-7.159464937355201
chr11	10228000	10229000	-5.653116078223139
chr11	10229000	10230000	-7.4179021586648215
chr11	10230000	10231000	-6.783403507980693
chr11	10233000	10234000	-1.037213531970777
chr11	10234000	10235000	-1.2927266267654975
chr11	10235000	10236000	-0.5343057909819989
chr11	10236000	10237000	0.293469505740849
chr11	10237000	10238000	-0.7565789756747067
chr11	10238000	10239000	0.9069509139710569
chr11	10239000	10240000	-0.6021035776438122
chr11	10241000	10242000	0.36538442130442345
chr11	10242000	10243000	0.8282792680564306
chr11	10243000	10244000	-0.6168461818955938
chr11	10244000	10245000	1.3327829832766132
chr11	10246000	10247000	0.6107220759315954
chr11	10248000	10249000	-0.3949120518682539
chr11	10249000	10250000	-0.8384862825786469
chr11	10250000	10251000	0.07741293495622589
chr11	10251000	10252000	-1.3878947544809392
chr11	10252000	10253000	-0.3995773617896695
chr11	10255000	10256000	0.7459108189370725
chr11	10256000	10257000	-1.2398995732961209
chr11	10258000	10259000	-0.717906212772113
chr11	10259000	10260000	-3.8913939222284184
chr11	10261000	10262000	-1.5731520653441207
chr11	10262000	10263000	-0.1018051313456697
chr11	10263000	10264000	-0.3350301320206196
chr11	10266000	10267000	1.52701333474332
chr11	10267000	10268000	-0.26277511234130635
chr11	10268000	10269000	1.4737013470875597
chr11	10269000	10270000	-1.1427526822985365
chr11	10276000	10277000	-1.2030357682437898
chr11	10280000	10281000	-0.14893405664596737
chr11	10281000	10282000	1.5482196734675684
chr11	10282000	10283000	1.6743243020234297
chr11	10283000	10284000	1.4434760191060512
chr11	10284000	10285000	-1.1432074588805552
chr11	10285000	10286000	0.9618655858435181
chr11	10286000	10287000	1.561683974232903
chr11	10287000	10288000	1.769489698985959
chr11	10288000	10289000	0.8114669983762756
chr11	10290000	10291000	0.6104237365611946
chr11	10291000	10292000	0.24232639641315393
chr11	10295000	10296000	1.3392891362613608
chr11	10296000	10297000	1.6453194255588157
chr11	10297000	10298000	1.1140965908100835
chr11	10298000	10299000	2.1493458011800066
chr11	10301000	10302000	1.8192095498437741
chr11	10303000	10304000	5.1718427271490786
chr11	10305000	10306000	3.758896131928115
chr11	10307000	10308000	4.492089765187732
chr11	10308000	10309000	2.472960881385975
chr11	10309000	10310000	3.5989627576647085
chr11	10310000	10311000	-0.08581853025497295
chr11	10314000	10315000	2.3459034792894684
chr11	10315000	10316000	3.279211821685089
chr11	10316000	10317000	3.059731011214463
chr11	10317000	10318000	1.300109393635848
chr11	10318000	10319000	1.7058685677385401
chr11	10319000	10320000	1.3409969713279406
chr11	10320000	10321000	-0.3598803634003001
chr11	10321000	10322000	1.5029875599464324
chr11	10322000	10323000	1.1046909392303355
chr11	10323000	10324000	2.633793699388105
chr11	10324000	10325000	0.8941775006652094
chr11	10325000	10326000	1.905807406984692
chr11	10326000	10327000	0.7247076207455547
chr11	10327000	10328000	-0.05737094534709614
chr11	10328000	10329000	-0.12610102344853166
chr11	10330000	10331000	-1.880434402287919
chr11	10331000	10332000	2.3755937833635596
chr11	10332000	10333000	-0.4726311976634843
chr11	10334000	10335000	-0.6515032487176198
chr11	10335000	10336000	-0.23164159386679734
chr11	10336000	10337000	-1.7189211772439983
chr11	10337000	10338000	-2.990832944697557
chr11	10338000	10339000	0.5956672177620592
chr11	10339000	10340000	1.1952545579345302
chr11	10340000	10341000	-0.04343411998532226
chr11	10341000	10342000	-0.5221850856669512
chr11	10342000	10343000	-0.6474323604473285
chr11	10343000	10344000	1.0762978207781058
chr11	10345000	10346000	-1.0877354118422313
chr11	10346000	10347000	-0.027194596646229984
chr11	10348000	10349000	1.2534235374585396
chr11	10349000	10350000	2.827436912932339
chr11	10350000	10351000	0.4503305129373786
chr11	10351000	10352000	1.8590855599187108
chr11	10354000	10355000	0.6567518610780281
chr11	10355000	10356000	1.7084498121021814
chr11	10356000	10357000	-0.5464700257438396
chr11	10357000	10358000	-0.36844720173522594
chr11	10358000	10359000	1.3262703037741217
chr11	10362000	10363000	1.2574047264684387
chr11	10364000	10365000	2.1428478376659736
chr11	10365000	10366000	1.6989423783390651
chr11	10366000	10367000	2.0005456668378305
chr11	10367000	10368000	1.2317501530630732
chr11	10368000	10369000	1.4565039471617682
chr11	10369000	10370000	2.014478444352096
chr11	10370000	10371000	3.003521166841547
chr11	10371000	10372000	-1.0348601514980706
chr11	10372000	10373000	-1.813400809773045
chr11	10374000	10375000	1.1131112980976723
chr11	10375000	10376000	1.4839057974240308
chr11	10377000	10378000	1.761864707232682
chr11	10378000	10379000	0.9752977061349625
chr11	10380000	10381000	1.4716143990972108
chr11	10381000	10382000	0.36761110113050616
chr11	10386000	10387000	1.0369859849555616
chr11	10387000	10388000	0.7207635483810629
chr11	10393000	10394000	-0.21612293420404138
chr11	10394000	10395000	-0.11605954133693085
chr11	10395000	10396000	1.816152757936319
chr11	10396000	10397000	2.32734665860553
chr11	10397000	10398000	0.31431062350911243
chr11	10398000	10399000	2.8428087697002327
chr11	10400000	10401000	-0.07779155146818904
chr11	10401000	10402000	-0.7868270859141473
chr11	10402000	10403000	2.3882724727544034
chr11	10403000	10404000	0.5780999418551244
chr11	10406000	10407000	0.6332977080284063
chr11	10407000	10408000	2.0941538747717616
chr11	10408000	10409000	1.1704796315504233
chr11	10409000	10410000	3.303987029981046
chr11	10411000	10412000	-1.0109132654978914
chr11	10412000	10413000	1.1236716901073445
chr11	10413000	10414000	2.670057663525364
chr11	10414000	10415000	1.328925961684022
chr11	10415000	10416000	1.838995722727573
chr11	10416000	10417000	2.852459385264983
chr11	10417000	10418000	1.6814079156029855
chr11	10418000	10419000	0.9865976827255271
chr11	10419000	10420000	2.070165342464124
chr11	10421000	10422000	0.6134432980899137
chr11	10422000	10423000	-0.5923541729093493
chr11	10424000	10425000	0.14491418621024982
chr11	10425000	10426000	1.396719104584143
chr11	10426000	10427000	1.3260504884009603
chr11	10427000	10428000	-1.8358698502047803
chr11	10428000	10429000	-0.994964456795739
chr11	10429000	10430000	-0.3697963270314505
chr11	10430000	10431000	1.6440110423523198
chr11	10431000	10432000	-0.5401805554210614
chr11	10433000	10434000	0.560840881926061
chr11	10434000	10435000	1.2692528539518189
chr11	10435000	10436000	1.8024744434436262
chr11	10436000	10437000	2.5098281701357474
chr11	10437000	10438000	1.6705010787491519
chr11	10439000	10440000	1.5818551185738179
chr11	10440000	10441000	1.796258106556207
chr11	10441000	10442000	1.005642887776783
chr11	10442000	10443000	0.7642469032191869
chr11	10443000	10444000	0.1338341591891109
chr11	10444000	10445000	2.3768728118982647
chr11	10445000	10446000	1.4633965133779667
chr11	10446000	10447000	1.8112919215340622
chr11	10447000	10448000	1.784381598400742
chr11	10448000	10449000	1.3880197554487785
chr11	10449000	10450000	-0.04008546619938299
chr11	10451000	10452000	0.7800619910703133
chr11	10452000	10453000	0.7052668860530201
chr11	10453000	10454000	3.151195093417209
chr11	10454000	10455000	1.5919924567207482
chr11	10455000	10456000	2.3434792346620332
chr11	10456000	10457000	4.298979154793561
chr11	10459000	10460000	0.9086969485351066
chr11	10461000	10462000	1.6971826810864898
chr11	10462000	10463000	0.8080161035346289
chr11	10463000	10464000	0.36861215350889864
chr11	10464000	10465000	0.17375145033535577
chr11	10465000	10466000	0.6826854578270236
chr11	10466000	10467000	1.3268954534435229
chr11	10467000	10468000	0.19253223602410097
chr11	10470000	10471000	-0.5944314053544865
chr11	10472000	10473000	-0.44305050800078166
chr11	10473000	10474000	1.310014153479528
chr11	10474000	10475000	2.2744739854671754
chr11	10475000	10476000	1.2515981736430724
chr11	10476000	10477000	1.959955699886822
chr11	10478000	10479000	2.741406083264091
chr11	10479000	10480000	0.7256210179489404
chr11	10480000	10481000	2.3936262717688415
chr11	10481000	10482000	1.9704222559033446
chr11	10482000	10483000	2.9205043428641324
chr11	10483000	10484000	0.9061502793755528
chr11	10484000	10485000	1.8698924475708265
chr11	10485000	10486000	2.1291619841217604
chr11	10486000	10487000	1.5262880305321274
chr11	10487000	10488000	3.5272525853954555
chr11	10489000	10490000	2.0799919805217613
chr11	10490000	10491000	3.9418720589731655
chr11	10491000	10492000	3.549556583493394
chr11	10492000	10493000	2.739988379935836
chr11	10493000	10494000	2.4665721516645402
chr11	10494000	10495000	0.6196738329937205
chr11	10496000	10497000	1.3457499550195324
chr11	10497000	10498000	2.156205445900023
chr11	10499000	10500000	3.685108428397255
chr11	10501000	10502000	2.3529793663322045
chr11	10502000	10503000	3.2194611088484346
chr11	10503000	10504000	1.380125161730515
chr11	10504000	10505000	2.6951416133685866
chr11	10505000	10506000	3.9789104455702624
chr11	10506000	10507000	4.129364190451038
chr11	10507000	10508000	2.403212028451516
chr11	10510000	10511000	-0.11253270092430413
chr11	10511000	10512000	1.087202942513095
chr11	10512000	10513000	-0.6551081628800033
chr11	10513000	10514000	-0.4461126264435738
chr11	10514000	10515000	2.157816489245606
chr11	10516000	10517000	1.334627231207859
chr11	10517000	10518000	0.28672495079622384
chr11	10518000	10519000	0.26995660376792396
chr11	10519000	10520000	1.7237063016894127
chr11	10520000	10521000	2.233514970855971
chr11	10521000	10522000	-0.9486675417442341
chr11	10522000	10523000	0.41814168301811494
chr11	10524000	10525000	1.364668709692183
chr11	10525000	10526000	0.9041988808149612
chr11	10526000	10527000	0.5891062821356138
chr11	10527000	10528000	0.07978189798507523
chr11	10528000	10529000	1.2327896456159406
chr11	10529000	10530000	3.1849481097314745
chr11	10530000	10531000	0.55111282518911
chr11	10532000	10533000	1.2625784687501658
chr11	10533000	10534000	0.5825660562713637
chr11	10534000	10535000	2.620132145735823
chr11	10536000	10537000	1.1377385359370282
chr11	10537000	10538000	2.5342912976057583
chr11	10538000	10539000	-0.07433378380973114
chr11	10543000	10544000	1.018201906858828
chr11	10544000	10545000	1.8941101717826727
chr11	10547000	10548000	2.9458736307669073
chr11	10548000	10549000	0.27689589933954817
chr11	10549000	10550000	2.1943060665369183
chr11	10552000	10553000	1.79058259759207
chr11	10553000	10554000	1.9254395424841608
chr11	10554000	10555000	1.7103846346186542
chr11	10555000	10556000	1.577500635957137
chr11	10556000	10557000	1.9766112215986404
chr11	10557000	10558000	1.8632873314566756
chr11	10558000	10559000	1.1222259036129814
chr11	10559000	10560000	0.5991217570885482
chr11	10560000	10561000	-0.0697406383388366
chr11	10561000	10562000	1.1951285035686852
chr11	10563000	10564000	2.196871334844962
chr11	10564000	10565000	2.1470954386087437
chr11	10565000	10566000	0.6793137215812789
chr11	10566000	10567000	1.3488507942700099
chr11	10567000	10568000	0.5672448796670584
chr11	10568000	10569000	2.0931030465532148
chr11	10569000	10570000	2.4488561144422656
chr11	10571000	10572000	0.788023423697409
chr11	10572000	10573000	1.7800637973829936
chr11	10573000	10574000	2.675256350332647
chr11	10574000	10575000	2.1323530135652002
chr11	10575000	10576000	0.1236481768159779
chr11	10576000	10577000	1.3038564090906757
chr11	10577000	10578000	1.9706654066578968
chr11	10578000	10579000	-0.6026983303147563
chr11	10579000	10580000	1.7712766227460104
chr11	10580000	10581000	2.381713960932955
chr11	10581000	10582000	1.1170359410176836
chr11	10582000	10583000	1.8788998853213927
chr11	10583000	10584000	1.6278807233399566
chr11	10586000	10587000	1.7498727299395944
chr11	10587000	10588000	1.5750920503612884
chr11	10588000	10589000	1.4554833905698963
chr11	10589000	10590000	2.2100873690806844
chr11	10590000	10591000	2.8213716567687515
chr11	10591000	10592000	3.180621272353473
chr11	10592000	10593000	0.1973403449451649
chr11	10593000	10594000	3.020956328504249
chr11	10594000	10595000	0.8986825561208057
chr11	10595000	10596000	-0.09828125827590586
chr11	10596000	10597000	0.8779159666975906
chr11	10597000	10598000	1.2125995989621858
chr11	10598000	10599000	0.7761476479690753
chr11	10599000	10600000	0.3232700982090876
chr11	10600000	10601000	1.7637002579800065
chr11	10601000	10602000	2.3255492047201973
chr11	10602000	10603000	0.6364938528078022
chr11	10603000	10604000	3.606803954151345
chr11	10604000	10605000	2.9787444006031656
chr11	10605000	10606000	3.1067593455687885
chr11	10606000	10607000	1.5551045103268268
chr11	10607000	10608000	2.394988559488333
chr11	10608000	10609000	0.2625076849152779
chr11	10609000	10610000	0.0923885784008193
chr11	10610000	10611000	0.6345570069959405
chr11	10611000	10612000	0.7200825614787919
chr11	10612000	10613000	1.0278402350397704
chr11	10614000	10615000	0.10991814462251516
chr11	10617000	10618000	1.8858679710678377
chr11	10618000	10619000	1.1490796471005729
chr11	10619000	10620000	2.3200529583032132
chr11	10620000	10621000	0.2955751272091452
chr11	10621000	10622000	0.1518024507996293
chr11	10622000	10623000	1.478114643321916
chr11	10623000	10624000	3.1979240180704176
chr11	10624000	10625000	3.1780301095207766
chr11	10625000	10626000	2.892072860853775
chr11	10626000	10627000	3.0298551503079016
chr11	10627000	10628000	3.3199930139839107
chr11	10628000	10629000	4.110061520073452
chr11	10629000	10630000	3.870305548657655
chr11	10630000	10631000	2.8890699252463192
chr11	10631000	10632000	2.301646536476313
chr11	10633000	10634000	-2.2984832057468063
chr11	10634000	10635000	0.43998405605523966
chr11	10635000	10636000	2.2746804488311465
chr11	10636000	10637000	-0.2772666004324021
chr11	10637000	10638000	3.815802826089144
chr11	10638000	10639000	2.6187017504813657
chr11	10639000	10640000	2.2107887597741063
chr11	10640000	10641000	1.488322725448108
chr11	10641000	10642000	3.1000423864724223
chr11	10642000	10643000	3.541670705844866
chr11	10644000	10645000	1.1052707664349974
chr11	10645000	10646000	2.1812819385415114
chr11	10646000	10647000	1.3036188315357728
chr11	10647000	10648000	4.284963766426545
chr11	10648000	10649000	3.321257490154625
chr11	10649000	10650000	1.0094157359241536
chr11	10650000	10651000	1.5857117755712535
chr11	10652000	10653000	3.161177622814425
chr11	10653000	10654000	1.3042564289047909
chr11	10654000	10655000	1.4494535047545554
chr11	10655000	10656000	2.411196783843401
chr11	10656000	10657000	2.7289427246647575
chr11	10657000	10658000	4.117100694299532
chr11	10659000	10660000	4.0727725297343085
chr11	10660000	10661000	1.884076161677899
chr11	10661000	10662000	1.5353502820112546
chr11	10662000	10663000	2.28543194638157
chr11	10663000	10664000	2.4617544633516117
chr11	10664000	10665000	2.332618211246371
chr11	10665000	10666000	4.21133105550194
chr11	10666000	10667000	2.049928142907762
chr11	10667000	10668000	2.1634450300165033
chr11	10671000	10672000	1.2831195024354862
chr11	10672000	10673000	1.8654234039210158
chr11	10673000	10674000	3.327248701149185
chr11	10674000	10675000	2.8966965092077865
chr11	10675000	10676000	3.4188808267355584
chr11	10677000	10678000	0.4055299722305613
chr11	10678000	10679000	1.9111352810225612
chr11	10679000	10680000	1.9916129404883465
chr11	10681000	10682000	1.7328292244153685
chr11	10682000	10683000	1.5792394430224292
chr11	10684000	10685000	1.4994588764559513
chr11	10686000	10687000	1.6806745408521457
chr11	10687000	10688000	1.9484571970706501
chr11	10688000	10689000	0.9097464957356377
chr11	10689000	10690000	0.9633275463327626
chr11	10690000	10691000	0.8522476317439661
chr11	10691000	10692000	3.1859977279899856
chr11	10692000	10693000	1.5020819635161855
chr11	10693000	10694000	3.818876864591847
chr11	10694000	10695000	2.0071776213661554
chr11	10695000	10696000	1.9784032604334683
chr11	10696000	10697000	0.2747257570660496
chr11	10697000	10698000	0.7424764514901989
chr11	10698000	10699000	2.0665048423654446
chr11	10699000	10700000	-0.48032359585015716
chr11	10701000	10702000	-0.6740589659241826
chr11	10702000	10703000	1.9051687097324639
chr11	10704000	10705000	1.5614507488956622
chr11	10705000	10706000	2.3330913352379214
chr11	10706000	10707000	2.7082462899419255
chr11	10707000	10708000	2.7509896418573696
chr11	10708000	10709000	2.57312956269477
chr11	10709000	10710000	1.8138550441618502
chr11	10710000	10711000	1.2976434281154696
chr11	10712000	10713000	2.341991900964205
chr11	10713000	10714000	2.621488206795235
chr11	10715000	10716000	1.5752177365139493
chr11	10716000	10717000	2.583020543914444
chr11	10717000	10718000	0.48117029486730245
chr11	10718000	10719000	3.1984297329585902
chr11	10719000	10720000	2.086153144762429
chr11	10722000	10723000	1.084452255033065
chr11	10723000	10724000	1.0430435952012076
chr11	10724000	10725000	0.6433301591748246
chr11	10725000	10726000	3.1973102116845156
chr11	10726000	10727000	0.17603722910621925
chr11	10727000	10728000	0.9593269133426926
chr11	10728000	10729000	0.7023916469542939
chr11	10729000	10730000	-1.6246910582612875
chr11	10730000	10731000	2.3197933970165123
chr11	10731000	10732000	2.03820127072487
chr11	10732000	10733000	1.3744670790304858
chr11	10733000	10734000	1.325017618207712
chr11	10734000	10735000	0.3239176658902664
chr11	10737000	10738000	1.5547530931707372
chr11	10739000	10740000	-0.9488379107436042
chr11	10742000	10743000	-0.8052832719950882
chr11	10744000	10745000	1.1601448867828885
chr11	10745000	10746000	0.2417120212400399
chr11	10746000	10747000	0.4475414155600018
chr11	10748000	10749000	0.8595469927692792
chr11	10749000	10750000	-0.6086991523793444
chr11	10750000	10751000	-1.0972773736367085
chr11	10751000	10752000	2.4317382900233535
chr11	10752000	10753000	3.0200558365799828
chr11	10753000	10754000	1.72231469046317
chr11	10754000	10755000	-0.2868376621083627
chr11	10755000	10756000	3.4336754439486876
chr11	10756000	10757000	1.7615534964748203
chr11	10757000	10758000	-0.6059326411845702
chr11	10758000	10759000	0.7992292320352884
chr11	10759000	10760000	0.7349146644868939
chr11	10760000	10761000	2.903321680523975
chr11	10761000	10762000	0.10820855827379387
chr11	10762000	10763000	0.5332225781671484
chr11	10765000	10766000	1.5896029339977436
chr11	10766000	10767000	1.8195157067329346
chr11	10767000	10768000	4.014925348777024
chr11	10768000	10769000	2.4288948701992688
chr11	10769000	10770000	-0.9914355213661971
chr11	10770000	10771000	2.6756324591204486
chr11	10771000	10772000	0.955732196243501
chr11	10772000	10773000	2.2122376970959245
chr11	10773000	10774000	2.247077465045789
chr11	10774000	10775000	-0.4183758680421541
chr11	10775000	10776000	-0.7417814929846791
chr11	10777000	10778000	1.019130406937766
chr11	10778000	10779000	2.4939454769764997
chr11	10779000	10780000	2.0737640802953803
chr11	10780000	10781000	2.6449899173813085
chr11	10781000	10782000	0.265361589338128
chr11	10784000	10785000	2.634733542137917
chr11	10785000	10786000	4.189290817451368
chr11	10786000	10787000	1.8365811744057419
chr11	10787000	10788000	0.3808099758627289
chr11	10790000	10791000	5.415512431691778
chr11	10791000	10792000	4.548689826185446
chr11	10792000	10793000	4.6636825601678895
chr11	10795000	10796000	1.1749503362617562
chr11	10796000	10797000	-2.8361735559662034
chr11	10797000	10798000	4.498185674566427
chr11	10798000	10799000	1.0770923052320258
chr11	10799000	10800000	3.6709476555945653
chr11	10800000	10801000	2.8449086564503037
chr11	10801000	10802000	-0.023213878326258937
chr11	10803000	10804000	4.0304903074591705
chr11	10804000	10805000	3.439746513145979
chr11	10805000	10806000	1.8812041363899825
chr11	10806000	10807000	0.6026640727389427
chr11	10807000	10808000	0.5799393522173888
chr11	10808000	10809000	1.7357458283325766
chr11	10810000	10811000	1.6339485832298977
chr11	10811000	10812000	2.7622645060276643
chr11	10812000	10813000	3.5683922050992347
chr11	10813000	10814000	2.60289037797803
chr11	10814000	10815000	5.082375384499655
chr11	10816000	10817000	3.4690139197513474
chr11	10817000	10818000	3.274989015600383
chr11	10818000	10819000	4.7837931766754
chr11	10819000	10820000	3.7445734564595945
chr11	10821000	10822000	2.4651754397061647
chr11	10822000	10823000	2.8087268873121984
chr11	10823000	10824000	2.701792835170594
chr11	10824000	10825000	5.107622493567334
chr11	10825000	10826000	4.119742637463935
chr11	10828000	10829000	4.640803911021769
chr11	10831000	10832000	3.250129906722202
chr11	10833000	10834000	4.209933530281051
chr11	10835000	10836000	4.565612079401758
chr11	10836000	10837000	3.15822209605278
chr11	10837000	10838000	2.8036476967077104
chr11	10838000	10839000	6.037338296659988
chr11	10839000	10840000	2.140117859379757
chr11	10840000	10841000	3.8624384953760704
chr11	10841000	10842000	5.016793971088201
chr11	10842000	10843000	5.101227631786085
chr11	10843000	10844000	4.642165852413842
chr11	10844000	10845000	2.4156239420891983
chr11	10845000	10846000	4.5685725436584415
chr11	10846000	10847000	3.5914004702470748
chr11	10847000	10848000	3.551786449297271
chr11	10848000	10849000	1.517134070048866
chr11	10849000	10850000	2.2575873616796294
chr11	10850000	10851000	3.5373592306583816
chr11	10851000	10852000	4.030003468822794
chr11	10852000	10853000	3.3310699054527833
chr11	10853000	10854000	5.438051108528271
chr11	10854000	10855000	5.027888854462055
chr11	10855000	10856000	4.0553742844633565
chr11	10856000	10857000	2.290769643977371
chr11	10857000	10858000	6.303631801289663
chr11	10858000	10859000	3.4851596928690203
chr11	10859000	10860000	1.9020038255720098
chr11	10860000	10861000	3.748083329517044
chr11	10861000	10862000	4.367467939127459
chr11	10862000	10863000	4.107957211982753
chr11	10863000	10864000	1.27846487204124
chr11	10864000	10865000	2.732762018567932
chr11	10865000	10866000	3.2266819899902557
chr11	10867000	10868000	3.649161397885372
chr11	10868000	10869000	3.3202542248269986
chr11	10871000	10872000	5.04197247716432
chr11	10872000	10873000	3.7833570138866928
chr11	10873000	10874000	3.192235236117908
chr11	10874000	10875000	4.0200537686815805
chr11	10876000	10877000	3.1375954347177166
chr11	10877000	10878000	2.775049905405124
chr11	10878000	10879000	2.0942921073828167
chr11	10879000	10880000	3.918448677758232
chr11	10881000	10882000	1.8834492517485042
chr11	10882000	10883000	2.602409677103415
chr11	10883000	10884000	3.6298448029086487
chr11	10884000	10885000	4.1979733272117254
chr11	10885000	10886000	4.627053042957598
chr11	10886000	10887000	5.484451683307288
chr11	10887000	10888000	4.012025501216191
chr11	10888000	10889000	4.648350001916432
chr11	10889000	10890000	4.752879820979105
chr11	10890000	10891000	4.3036407655017594
chr11	10891000	10892000	4.294336656458847
chr11	10892000	10893000	4.951290870585481
chr11	10893000	10894000	3.6906324139012687
chr11	10894000	10895000	3.973887474819325
chr11	10896000	10897000	5.378450665736733
chr11	10897000	10898000	4.743564458578108
chr11	10898000	10899000	4.394938056435926
chr11	10899000	10900000	6.565782513168747
chr11	10900000	10901000	5.575090678395967
chr11	10902000	10903000	4.704229178003097
chr11	10903000	10904000	4.8356887545692775
chr11	10905000	10906000	4.749865748224857
chr11	10906000	10907000	2.6554533751528115
chr11	10907000	10908000	5.009815084138703
chr11	10908000	10909000	4.136822296632183
chr11	10911000	10912000	6.5899655856137835
chr11	10912000	10913000	5.431493297974272
chr11	10913000	10914000	6.879017550677555
chr11	10914000	10915000	3.9681573745347443
chr11	10915000	10916000	5.252009216126309
chr11	10917000	10918000	3.4464336489974694
chr11	10918000	10919000	2.9580257425274685
chr11	10919000	10920000	4.719344328133821
chr11	10920000	10921000	4.42154803928537
chr11	10921000	10922000	2.9723564292709224
chr11	10922000	10923000	4.1350823676086055
chr11	10923000	10924000	4.9748813300563635
chr11	10925000	10926000	4.866131748819809
chr11	10926000	10927000	4.4772188154701835
chr11	10927000	10928000	5.238116843160749
chr11	10928000	10929000	2.7117886438380956
chr11	10930000	10931000	1.6051603508327323
chr11	10931000	10932000	3.1430868897595525
chr11	10933000	10934000	2.9233455234943535
chr11	10935000	10936000	4.3343604896455625
chr11	10936000	10937000	4.861667194123723
chr11	10937000	10938000	4.073696808543663
chr11	10939000	10940000	4.619500709335514
chr11	10940000	10941000	4.46922690084696
chr11	10941000	10942000	2.4608544748702075
chr11	10942000	10943000	3.835515280075601
chr11	10943000	10944000	3.552713546197958
chr11	10944000	10945000	4.681937382595657
chr11	10945000	10946000	4.065889525757127
chr11	10946000	10947000	5.01604722114381
chr11	10947000	10948000	4.195358860510375
chr11	10948000	10949000	2.926306260007966
chr11	10952000	10953000	3.8698014750206897
chr11	10953000	10954000	4.133634369922568
chr11	10954000	10955000	4.8364330198412535
chr11	10955000	10956000	3.3379672970651506
chr11	10956000	10957000	4.248901820177332
chr11	10957000	10958000	3.637458105940583
chr11	10958000	10959000	3.3303223869532315
chr11	10959000	10960000	0.928831600586672
chr11	10960000	10961000	4.323973337405448
chr11	10961000	10962000	3.5848184517454116
chr11	10962000	10963000	3.855531555775096
chr11	10963000	10964000	3.5072661808704293
chr11	10964000	10965000	4.217791342004821
chr11	10965000	10966000	1.3354232067837544
chr11	10966000	10967000	1.7979339062885102
chr11	10967000	10968000	1.5568215188918273
chr11	10968000	10969000	3.420843007354185
chr11	10971000	10972000	1.701349504467099
chr11	10972000	10973000	4.477657508350624
chr11	10973000	10974000	5.125553706469994
chr11	10974000	10975000	5.316371082023438
chr11	10975000	10976000	4.327186260051144
chr11	10976000	10977000	5.641878654754174
chr11	10977000	10978000	5.413196550898326
chr11	10978000	10979000	3.946422292369639
chr11	10979000	10980000	2.1143878836916743
chr11	10980000	10981000	3.816260108112582
chr11	10984000	10985000	3.554079478705879
chr11	10985000	10986000	4.323701844767098
chr11	10986000	10987000	3.377534331399289
chr11	10987000	10988000	5.358175415215902
chr11	10988000	10989000	0.21762530877208816
chr11	10989000	10990000	5.012405628118095
chr11	10991000	10992000	3.7179657147578657
chr11	10993000	10994000	3.55464906763067
chr11	10994000	10995000	1.3906328377118835
chr11	10996000	10997000	2.7843639196570984
chr11	10997000	10998000	2.824319666851864
chr11	10999000	11000000	1.9290365877784408
chr11	11000000	11001000	3.994549072993894
chr11	11003000	11004000	4.922139328304134
chr11	11004000	11005000	3.178289061902674
chr11	11005000	11006000	1.752920008357045
chr11	11007000	11008000	4.161410864650576
chr11	11009000	11010000	3.4331542284915417
chr11	11010000	11011000	5.133463653798116
chr11	11011000	11012000	4.062488448827746
chr11	11012000	11013000	4.4858489462969775
chr11	11013000	11014000	1.223099077242341
chr11	11016000	11017000	3.345760755521911
chr11	11017000	11018000	3.8478345795980955
chr11	11019000	11020000	3.7618641359509053
chr11	11020000	11021000	4.020677749501628
chr11	11021000	11022000	3.946695595053648
chr11	11023000	11024000	2.2044824972837778
chr11	11024000	11025000	5.847378263355436
chr11	11025000	11026000	4.350772407435973
chr11	11026000	11027000	3.334590565110499
chr11	11027000	11028000	2.762929121538323
chr11	11028000	11029000	3.9711813639088307
chr11	11029000	11030000	3.4254200260018357
chr11	11031000	11032000	2.6302884050823736
chr11	11032000	11033000	2.309089766870208
chr11	11034000	11035000	3.2539544460429664
chr11	11036000	11037000	4.867072019689777
chr11	11037000	11038000	1.849274855536969
chr11	11038000	11039000	4.609454867704942
chr11	11039000	11040000	3.533429528042063
chr11	11040000	11041000	4.386138018503645
chr11	11041000	11042000	3.9017255290582664
chr11	11042000	11043000	3.584751386576633
chr11	11044000	11045000	5.395450473732303
chr11	11046000	11047000	2.93892993019178
chr11	11047000	11048000	4.657327570631667
chr11	11048000	11049000	4.481490466981475
chr11	11056000	11057000	1.783528135786742
chr11	11057000	11058000	1.6599061648509592
chr11	11059000	11060000	1.463718840518006
chr11	11060000	11061000	1.2818212540395424
chr11	11061000	11062000	2.5286435560735208
chr11	11062000	11063000	1.4937832769391524
chr11	11063000	11064000	2.0680200420815216
chr11	11064000	11065000	3.6981151115410955
chr11	11065000	11066000	3.9491259781327126
chr11	11066000	11067000	3.633767022521781
chr11	11067000	11068000	4.746252396584735
chr11	11068000	11069000	1.8907485379147362
chr11	11069000	11070000	3.2204650894103968
chr11	11070000	11071000	2.872860234374145
chr11	11071000	11072000	3.804578418844254
chr11	11074000	11075000	3.220689147580264
chr11	11075000	11076000	3.9034908634758034
chr11	11079000	11080000	3.0914724629827015
chr11	11080000	11081000	2.0076254254632127
chr11	11081000	11082000	3.2799831872466845
chr11	11082000	11083000	1.679597306187944
chr11	11083000	11084000	3.9114900762136187
chr11	11085000	11086000	4.444052827919897
chr11	11086000	11087000	3.4763638112815545
chr11	11088000	11089000	4.152040726072072
chr11	11089000	11090000	5.539277788438602
chr11	11090000	11091000	4.299500665179545
chr11	11091000	11092000	3.8898130636198798
chr11	11094000	11095000	2.7069278390648113
chr11	11095000	11096000	3.4177514498346713
chr11	11096000	11097000	4.080595421334198
chr11	11097000	11098000	1.763108565410555
chr11	11098000	11099000	4.654373202855954
chr11	11099000	11100000	5.060980827071858
chr11	11100000	11101000	3.4420733290226115
chr11	11101000	11102000	1.2931819774296205
chr11	11102000	11103000	3.658313050857653
chr11	11103000	11104000	2.5211309819431604
chr11	11104000	11105000	3.9785684182969008
chr11	11105000	11106000	4.0416727849760345
chr11	11106000	11107000	4.119175915739296
chr11	11107000	11108000	4.41671245469318
chr11	11108000	11109000	3.3285146430001897
chr11	11111000	11112000	3.2566529463799228
chr11	11112000	11113000	2.098510979452376
chr11	11113000	11114000	3.5790608728539723
chr11	11115000	11116000	3.5399737693905817
chr11	11116000	11117000	3.822841666283381
chr11	11117000	11118000	4.4958634795937975
chr11	11118000	11119000	1.9540485851152893
chr11	11119000	11120000	1.4223169277506018
chr11	11120000	11121000	2.927156337144757
chr11	11121000	11122000	3.5273961954300392
chr11	11122000	11123000	3.203852699217329
chr11	11123000	11124000	4.2549120977614745
chr11	11128000	11129000	2.3550132127365373
chr11	11129000	11130000	2.6607312414845694
chr11	11130000	11131000	4.710780403115678
chr11	11132000	11133000	4.63787464577777
chr11	11133000	11134000	4.029512829041982
chr11	11134000	11135000	3.781150152744075
chr11	11136000	11137000	2.781598916908917
chr11	11138000	11139000	3.7732242871150774
chr11	11139000	11140000	2.409534075711731
chr11	11140000	11141000	3.5935855114069324
chr11	11141000	11142000	3.382489450578444
chr11	11142000	11143000	4.337307568998226
chr11	11143000	11144000	3.231462730921516
chr11	11144000	11145000	3.8025000786482965
chr11	11145000	11146000	4.150940294909658
chr11	11146000	11147000	3.8033776277632123
chr11	11147000	11148000	3.8140583827937165
chr11	11148000	11149000	5.311203771022685
chr11	11149000	11150000	4.287537692585013
chr11	11150000	11151000	4.057845589452667
chr11	11153000	11154000	3.9558513990060944
chr11	11154000	11155000	3.404473125907148
chr11	11155000	11156000	5.696924783221059
chr11	11156000	11157000	3.023511003237809
chr11	11157000	11158000	4.767903000066449
chr11	11159000	11160000	3.4607474788112733
chr11	11160000	11161000	3.8445739474355025
chr11	11161000	11162000	3.6039799766971727
chr11	11162000	11163000	3.693928662487726
chr11	11163000	11164000	3.8443665253483665
chr11	11164000	11165000	4.502907237406615
chr11	11165000	11166000	1.4508151893975516
chr11	11168000	11169000	3.709647178041734
chr11	11170000	11171000	5.132247915516035
chr11	11171000	11172000	4.8176118390417715
chr11	11172000	11173000	4.044745077246149
chr11	11173000	11174000	3.5866976738517784
chr11	11174000	11175000	2.763032522004321
chr11	11175000	11176000	4.537696721718693
chr11	11176000	11177000	3.989608868049212
chr11	11177000	11178000	3.2179705326472563
chr11	11180000	11181000	1.5974423829744195
chr11	11181000	11182000	4.229061565454828
chr11	11182000	11183000	1.8820123428288769
chr11	11185000	11186000	1.695010878084049
chr11	11190000	11191000	1.6194871683927194
chr11	11192000	11193000	2.3990459367524837
chr11	11196000	11197000	-1.0752097248925976
chr11	11197000	11198000	-1.4486360342671736
chr11	11200000	11201000	-0.6239489681035008
chr11	11201000	11202000	2.0986073682953235
chr11	11204000	11205000	2.1455875011632117
chr11	11205000	11206000	1.3703935480931528
chr11	11206000	11207000	2.9671040710303855
chr11	11207000	11208000	2.5256519994406563
chr11	11208000	11209000	3.110090989651468
chr11	11209000	11210000	2.1354937119203234
chr11	11210000	11211000	2.305884271818654
chr11	11211000	11212000	3.1700507933972473
chr11	11212000	11213000	3.342612948904428
chr11	11213000	11214000	4.76610168153377
chr11	11214000	11215000	3.3616975312222435
chr11	11215000	11216000	5.3074657516985395
chr11	11216000	11217000	4.340241270503359
chr11	11217000	11218000	4.720655192515005
chr11	11218000	11219000	3.8442907984356816
chr11	11219000	11220000	3.1946257979125465
chr11	11221000	11222000	3.415677728123392
chr11	11222000	11223000	3.8244563264439635
chr11	11224000	11225000	3.3704991096231462
chr11	11225000	11226000	2.3871455991598323
chr11	11226000	11227000	2.601690413550123
chr11	11227000	11228000	4.084160202610487
chr11	11228000	11229000	2.502517506127649
chr11	11229000	11230000	2.8055557758233194
chr11	11233000	11234000	3.278967327269934
chr11	11234000	11235000	3.958501699173207
chr11	11236000	11237000	3.0944381857539836
chr11	11237000	11238000	2.2978792973884063
chr11	11239000	11240000	-0.330815893295375
chr11	11240000	11241000	-0.41008816610035126
chr11	11241000	11242000	1.6138923806423597
chr11	11242000	11243000	0.038087911417650805
chr11	11243000	11244000	0.8974750648467018
chr11	11244000	11245000	1.3047142869874484
chr11	11245000	11246000	-1.7368771506970992
chr11	11250000	11251000	-0.6149426849005909
chr11	11253000	11254000	2.4289954157535285
chr11	11254000	11255000	2.4700463479912873
chr11	11255000	11256000	-1.4303727846290035
chr11	11256000	11257000	1.5771028721029396
chr11	11257000	11258000	0.9368051131949865
chr11	11259000	11260000	-0.9944852188938901
chr11	11261000	11262000	0.8852436060406689
chr11	11262000	11263000	0.8486320320236125
chr11	11264000	11265000	-0.5125886765050331
chr11	11266000	11267000	-0.0023693015424794475
chr11	11267000	11268000	1.0521958016940367
chr11	11268000	11269000	-0.717228229565796
chr11	11270000	11271000	0.537170740693539
chr11	11277000	11278000	-0.6502488265098935
chr11	11279000	11280000	-0.3675114504401747
chr11	11280000	11281000	-1.7399426395520787
chr11	11282000	11283000	-0.3568294700490163
chr11	11283000	11284000	0.502620964932421
chr11	11285000	11286000	-0.5140535573053253
chr11	11286000	11287000	2.030492229150145
chr11	11287000	11288000	2.021274972129649
chr11	11288000	11289000	-0.6376159961610534
chr11	11289000	11290000	0.4829090597290501
chr11	11290000	11291000	2.0740338667298257
chr11	11291000	11292000	1.04992964409678
chr11	11292000	11293000	0.8654902315539988
chr11	11294000	11295000	2.3228652378005
chr11	11295000	11296000	1.860643501266671
chr11	11297000	11298000	0.7400176680643243
chr11	11300000	11301000	2.208679358118507
chr11	11303000	11304000	2.332595419057104
chr11	11305000	11306000	3.4192288451655615
chr11	11307000	11308000	1.885280576700695
chr11	11308000	11309000	3.3049495198779715
chr11	11309000	11310000	4.565753075666606
chr11	11311000	11312000	2.5553354741102976
chr11	11312000	11313000	2.7259913498039188
chr11	11313000	11314000	3.7849128193977166
chr11	11314000	11315000	5.223243079509164
chr11	11315000	11316000	5.564204571526241
chr11	11317000	11318000	3.136303620728521
chr11	11318000	11319000	5.114995107623624
chr11	11319000	11320000	3.576331087336711
chr11	11320000	11321000	4.927971241483254
chr11	11321000	11322000	2.8743731027236463
chr11	11325000	11326000	2.032577504750972
chr11	11326000	11327000	3.7796661047142828
chr11	11327000	11328000	3.174151907238722
chr11	11328000	11329000	3.5289438674446196
chr11	11330000	11331000	1.383386470095834
chr11	11331000	11332000	3.4435683141602382
chr11	11332000	11333000	4.299669203879973
chr11	11333000	11334000	3.7840580427907695
chr11	11334000	11335000	2.096965060178459
chr11	11335000	11336000	2.988468177359543
chr11	11336000	11337000	3.8594834638831106
chr11	11337000	11338000	4.874153404808985
chr11	11338000	11339000	5.338780175810182
chr11	11339000	11340000	5.240867669485112
chr11	11340000	11341000	4.194403280614857
chr11	11341000	11342000	6.334317103748875
chr11	11342000	11343000	3.447260753864262
chr11	11343000	11344000	2.997634331523152
chr11	11345000	11346000	3.5225577181045113
chr11	11347000	11348000	4.021818920106655
chr11	11350000	11351000	1.6640160411668499
chr11	11351000	11352000	3.87381164702746
chr11	11352000	11353000	3.001839746598222
chr11	11354000	11355000	3.344724843995585
chr11	11355000	11356000	2.492719071799462
chr11	11356000	11357000	4.448388339962567
chr11	11357000	11358000	3.9967666572317313
chr11	11359000	11360000	1.1231940428712692
chr11	11360000	11361000	3.154232591020148
chr11	11361000	11362000	3.3126575962623033
chr11	11362000	11363000	2.4631990649462203
chr11	11363000	11364000	2.7231151682877957
chr11	11364000	11365000	2.5448613400253013
chr11	11365000	11366000	3.245322248905824
chr11	11366000	11367000	3.0322444830704214
chr11	11367000	11368000	3.572361504274879
chr11	11369000	11370000	3.4664797587336147
chr11	11370000	11371000	1.9533671846341008
chr11	11371000	11372000	2.0973779905318684
chr11	11372000	11373000	4.870931746697177
chr11	11373000	11374000	1.5418492441218226
chr11	11377000	11378000	4.614700016147209
chr11	11381000	11382000	1.9956848443714732
chr11	11382000	11383000	4.269673439654578
chr11	11383000	11384000	5.246318881597406
chr11	11384000	11385000	2.5011422649971213
chr11	11385000	11386000	2.925313081234399
chr11	11386000	11387000	3.8567044430421205
chr11	11387000	11388000	4.5865584475838
chr11	11388000	11389000	2.189183215625433
chr11	11389000	11390000	4.267231405997314
chr11	11390000	11391000	1.7804730027668085
chr11	11394000	11395000	1.2045611688763147
chr11	11395000	11396000	1.3841542966249447
chr11	11396000	11397000	5.162243377361986
chr11	11399000	11400000	1.785766082030305
chr11	11400000	11401000	2.646760740895752
chr11	11401000	11402000	3.955937395526221
chr11	11402000	11403000	4.030264948714027
chr11	11404000	11405000	4.49560009085936
chr11	11409000	11410000	3.9161521631875758
chr11	11410000	11411000	3.2293181621270692
chr11	11411000	11412000	3.9916932491589128
chr11	11412000	11413000	3.13213094472655
chr11	11413000	11414000	4.657898965794577
chr11	11414000	11415000	3.3241920242172034
chr11	11415000	11416000	4.148648183660064
chr11	11416000	11417000	3.772405114936498
chr11	11417000	11418000	3.367674600826608
chr11	11418000	11419000	2.8729881909477393
chr11	11420000	11421000	2.4554665401812374
chr11	11421000	11422000	5.55033774853109
chr11	11424000	11425000	3.162741361112022
chr11	11426000	11427000	3.439295582225496
chr11	11427000	11428000	2.6027659872073245
chr11	11430000	11431000	4.878892273223459
chr11	11431000	11432000	2.7956962327395227
chr11	11432000	11433000	5.823719094126661
chr11	11433000	11434000	2.285439020139357
chr11	11434000	11435000	2.739114513052411
chr11	11435000	11436000	4.423988566046064
chr11	11436000	11437000	4.483539953779587
chr11	11437000	11438000	2.533843645895113
chr11	11438000	11439000	2.525082593995836
chr11	11439000	11440000	4.429971588821587
chr11	11440000	11441000	3.1937231815998395
chr11	11441000	11442000	2.8790726057625657
chr11	11442000	11443000	3.542787745614755
chr11	11443000	11444000	3.70680459051349
chr11	11444000	11445000	4.384859542262723
chr11	11445000	11446000	2.5291269881703458
chr11	11446000	11447000	3.468959509052682
chr11	11447000	11448000	2.8174648975801917
chr11	11450000	11451000	3.8841093411823504
chr11	11452000	11453000	2.755001141721383
chr11	11453000	11454000	3.134872263835651
chr11	11454000	11455000	4.156247509200572
chr11	11455000	11456000	3.1750606085287383
chr11	11456000	11457000	1.9361425858583892
chr11	11459000	11460000	4.957308321796609
chr11	11460000	11461000	3.389486086896063
chr11	11461000	11462000	4.10311005958398
chr11	11463000	11464000	4.176654369731429
chr11	11464000	11465000	3.2924187154151285
chr11	11465000	11466000	5.7063906239251345
chr11	11468000	11469000	2.46544902085305
chr11	11469000	11470000	4.223723185182287
chr11	11470000	11471000	4.81900564456863
chr11	11472000	11473000	2.7149412292125352
chr11	11480000	11481000	4.635482406787873
chr11	11485000	11486000	2.1722486968684613
chr11	11487000	11488000	3.944854795049494
chr11	11488000	11489000	3.5588432057938144
chr11	11489000	11490000	1.176614628095154
chr11	11490000	11491000	2.826445346598177
chr11	11494000	11495000	5.727139300501906
chr11	11495000	11496000	3.589564677335445
chr11	11496000	11497000	4.03626880996996
chr11	11497000	11498000	4.175266227314434
chr11	11500000	11501000	4.999065734114212
chr11	11501000	11502000	2.532546038855443
chr11	11503000	11504000	3.507189052758287
chr11	11504000	11505000	3.177069575528774
chr11	11505000	11506000	4.620534067909935
chr11	11506000	11507000	2.862496427233399
chr11	11507000	11508000	3.6978857944227426
chr11	11510000	11511000	3.0719359680367546
chr11	11511000	11512000	4.87531232708543
chr11	11512000	11513000	2.9657498900141266
chr11	11513000	11514000	3.4735965044547235
chr11	11517000	11518000	1.887592478982338
chr11	11521000	11522000	3.20804577760143
chr11	11522000	11523000	3.6568627023846
chr11	11523000	11524000	4.277525622432328
chr11	11526000	11527000	3.6391188317736636
chr11	11527000	11528000	3.176865812838938
chr11	11529000	11530000	1.5321440944358475
chr11	11532000	11533000	3.4754323350518876
chr11	11533000	11534000	3.4701188929049214
chr11	11536000	11537000	3.3460786230578896
chr11	11537000	11538000	1.715123759198461
chr11	11538000	11539000	5.162555765527885
chr11	11539000	11540000	2.4902209333919405
chr11	11540000	11541000	4.5867257041636265
chr11	11541000	11542000	4.784444243996877
chr11	11542000	11543000	4.269395820908373
chr11	11543000	11544000	5.0616962732086295
chr11	11544000	11545000	2.487900913062253
chr11	11545000	11546000	2.631807000482056
chr11	11546000	11547000	5.7955135612154125
chr11	11547000	11548000	2.333878195464271
chr11	11548000	11549000	0.9784645885728134
chr11	11549000	11550000	3.434191013529768
chr11	11550000	11551000	3.7940115405701382
chr11	11552000	11553000	2.023007086254858
chr11	11553000	11554000	2.9834214822894074
chr11	11554000	11555000	3.1852272707834093
chr11	11555000	11556000	4.706171066826521
chr11	11556000	11557000	2.7617338732286862
chr11	11557000	11558000	2.9390203368582575
chr11	11562000	11563000	4.126534041443355
chr11	11563000	11564000	4.607592213238824
chr11	11564000	11565000	4.336347426357399
chr11	11565000	11566000	3.328499313643893
chr11	11567000	11568000	3.5352875499484058
chr11	11568000	11569000	3.1398126874134484
chr11	11569000	11570000	3.70375369645371
chr11	11572000	11573000	3.364221405898872
chr11	11573000	11574000	4.6197274995145605
chr11	11581000	11582000	3.8502441380872265
chr11	11582000	11583000	5.000400575936187
chr11	11583000	11584000	4.726818218827274
chr11	11584000	11585000	4.12679470024173
chr11	11586000	11587000	4.1009899892821045
chr11	11587000	11588000	4.406392607769674
chr11	11588000	11589000	3.8637083411191706
chr11	11589000	11590000	3.6224983164969995
chr11	11590000	11591000	4.447067499209338
chr11	11591000	11592000	4.770164643052392
chr11	11592000	11593000	5.916763486124633
chr11	11593000	11594000	3.840482040114405
chr11	11595000	11596000	5.190713698194565
chr11	11596000	11597000	4.188753162373872
chr11	11598000	11599000	4.830823316446903
chr11	11599000	11600000	2.4452064754021348
chr11	11600000	11601000	4.779540723257132
chr11	11601000	11602000	4.007678357681972
chr11	11602000	11603000	4.7140025303418325
chr11	11603000	11604000	4.543169774308107
chr11	11604000	11605000	5.57050792523691
chr11	11605000	11606000	4.701186999060946
chr11	11606000	11607000	5.360032631144328
chr11	11607000	11608000	3.6986172608153516
chr11	11608000	11609000	3.1252602071751663
chr11	11609000	11610000	2.1662855848785694
chr11	11610000	11611000	3.5074562391647883
chr11	11611000	11612000	3.2862491952517243
chr11	11612000	11613000	3.1445841102490544
chr11	11613000	11614000	4.193148359117122
chr11	11614000	11615000	5.603665109187941
chr11	11615000	11616000	3.8226145564755427
chr11	11616000	11617000	4.391979349223099
chr11	11617000	11618000	4.732053960055458
chr11	11618000	11619000	6.140022466827736
chr11	11619000	11620000	4.873123279586141
chr11	11620000	11621000	6.923891668952023
chr11	11621000	11622000	9.272476187463116
chr11	11623000	11624000	3.287558706684171
chr11	11624000	11625000	5.129634888421051
chr11	11625000	11626000	4.187664715567711
chr11	11626000	11627000	3.7918818950648783
chr11	11627000	11628000	3.9911301468467615
chr11	11628000	11629000	1.5299978539859855
chr11	11629000	11630000	4.563103966060389
chr11	11630000	11631000	2.148445508180955
chr11	11632000	11633000	3.557851313591986
chr11	11634000	11635000	3.8699883532647723
chr11	11635000	11636000	3.8938797597649693
chr11	11636000	11637000	5.290479946109359
chr11	11637000	11638000	4.476431688940166
chr11	11639000	11640000	4.594482694356776
chr11	11640000	11641000	5.69752611464488
chr11	11641000	11642000	4.231112478342931
chr11	11642000	11643000	4.43736722305408
chr11	11643000	11644000	3.4097891354209935
chr11	11644000	11645000	4.685774389092127
chr11	11645000	11646000	4.670105197514625
chr11	11646000	11647000	4.055055114291986
chr11	11647000	11648000	4.56488492782437
chr11	11648000	11649000	4.363355143604221
chr11	11649000	11650000	3.542186370035502
chr11	11650000	11651000	4.28913010472334
chr11	11651000	11652000	4.690271916872581
chr11	11652000	11653000	4.210229190235674
chr11	11653000	11654000	3.5003852687118426
chr11	11656000	11657000	2.90124625328333
chr11	11657000	11658000	5.9296013654672866
chr11	11658000	11659000	3.4613277022283766
chr11	11659000	11660000	5.36543701793248
chr11	11660000	11661000	4.605372322201795
chr11	11661000	11662000	4.217906220444436
chr11	11662000	11663000	4.729886494901091
chr11	11663000	11664000	2.5668132815131215
chr11	11664000	11665000	4.291629286589719
chr11	11665000	11666000	4.75574938212825
chr11	11666000	11667000	3.7082700945017977
chr11	11667000	11668000	3.7090409638168635
chr11	11668000	11669000	5.226015419465174
chr11	11669000	11670000	4.785980998466693
chr11	11670000	11671000	3.655501543121555
chr11	11671000	11672000	3.763913621205382
chr11	11672000	11673000	3.770984713494742
chr11	11673000	11674000	4.601810952098374
chr11	11674000	11675000	3.8208915708622517
chr11	11676000	11677000	2.641240069706701
chr11	11677000	11678000	1.8118455836760845
chr11	11678000	11679000	2.6354339799469724
chr11	11679000	11680000	2.314577158633905
chr11	11680000	11681000	3.0736327603096276
chr11	11681000	11682000	2.2772502208314074
chr11	11684000	11685000	2.2397751408186943
chr11	11685000	11686000	3.5600063328979723
chr11	11686000	11687000	2.1213647523191095
chr11	11687000	11688000	4.536849058311451
chr11	11688000	11689000	2.066895343929512
chr11	11689000	11690000	2.1969990618457165
chr11	11690000	11691000	2.695710753562307
chr11	11691000	11692000	1.9535207248279853
chr11	11692000	11693000	2.1078259690545806
chr11	11695000	11696000	3.4134717984369254
chr11	11696000	11697000	1.6997633714456326
chr11	11697000	11698000	2.3833271691462046
chr11	11698000	11699000	3.076471323176401
chr11	11699000	11700000	3.9522422243370348
chr11	11700000	11701000	3.8256973036090223
chr11	11701000	11702000	5.522498441193576
chr11	11702000	11703000	4.4006561751995426
chr11	11703000	11704000	3.648699211381578
chr11	11704000	11705000	3.9153296095064563
chr11	11705000	11706000	3.7807420304805595
chr11	11706000	11707000	5.602056593276949
chr11	11707000	11708000	3.050945246764833
chr11	11708000	11709000	4.9336195666058575
chr11	11709000	11710000	4.993567406561879
chr11	11710000	11711000	4.280879200132713
chr11	11711000	11712000	1.9083342922918167
chr11	11712000	11713000	-1.9675604414562842
chr11	11713000	11714000	1.0862896483657303
chr11	11714000	11715000	-0.10697736122206199
chr11	11715000	11716000	1.6160320125956227
chr11	11716000	11717000	2.941681610907748
chr11	11717000	11718000	4.445459489584998
chr11	11718000	11719000	2.4159906972352543
chr11	11719000	11720000	0.7502291204470816
chr11	11720000	11721000	2.5086595498796345
chr11	11721000	11722000	5.103056626721861
chr11	11722000	11723000	2.104296999386172
chr11	11724000	11725000	4.165845972238985
chr11	11725000	11726000	5.068917099325282
chr11	11726000	11727000	3.9983326903938994
chr11	11727000	11728000	3.5737280119066703
chr11	11728000	11729000	3.8181430380521904
chr11	11729000	11730000	3.566953151989698
chr11	11730000	11731000	4.428161610987333
chr11	11731000	11732000	4.84578610626757
chr11	11732000	11733000	3.6407324049051457
chr11	11733000	11734000	3.9354858467869676
chr11	11734000	11735000	3.693492255788405
chr11	11735000	11736000	4.037051800309078
chr11	11736000	11737000	3.520771049817345
chr11	11737000	11738000	2.4067563956629368
chr11	11738000	11739000	5.414632134068406
chr11	11739000	11740000	3.9301586136181332
chr11	11740000	11741000	3.42567370230432
chr11	11741000	11742000	3.203498908137243
chr11	11742000	11743000	3.24082856609139
chr11	11743000	11744000	2.5145402510632846
chr11	11746000	11747000	3.3751860661658966
chr11	11747000	11748000	3.7925130807891074
chr11	11748000	11749000	3.3548827407573656
chr11	11749000	11750000	4.819912478092844
chr11	11750000	11751000	5.000442210481034
chr11	11752000	11753000	5.1835948266018095
chr11	11753000	11754000	2.583963806127064
chr11	11754000	11755000	4.717364186639369
chr11	11755000	11756000	5.041180158565405
chr11	11756000	11757000	3.6230069275439307
chr11	11758000	11759000	3.8336323782547117
chr11	11759000	11760000	3.1035530164502285
chr11	11760000	11761000	4.272985146872997
chr11	11761000	11762000	4.270415900122095
chr11	11762000	11763000	4.399696534720253
chr11	11763000	11764000	3.550215205991198
chr11	11764000	11765000	3.1184781217781774
chr11	11766000	11767000	4.29591423849162
chr11	11768000	11769000	4.010658798556597
chr11	11769000	11770000	2.419906651840446
chr11	11770000	11771000	3.4143378113223917
chr11	11771000	11772000	4.011272815471224
chr11	11772000	11773000	4.205945021592943
chr11	11773000	11774000	2.8302571735426754
chr11	11774000	11775000	3.723423803601513
chr11	11775000	11776000	3.736432717090195
chr11	11776000	11777000	3.767857914581154
chr11	11777000	11778000	3.582915318728291
chr11	11778000	11779000	3.018087039626135
chr11	11780000	11781000	4.003451286407279
chr11	11781000	11782000	4.08968961020158
chr11	11785000	11786000	4.541181581392255
chr11	11787000	11788000	2.6586890549180033
chr11	11788000	11789000	3.9626639971618896
chr11	11789000	11790000	2.7179411943269254
chr11	11790000	11791000	0.44848940619297556
chr11	11791000	11792000	0.05450458360493342
chr11	11792000	11793000	1.0135003967637157
chr11	11793000	11794000	0.04957127033492946
chr11	11794000	11795000	0.33603958389255584
chr11	11795000	11796000	0.01316854767155142
chr11	11796000	11797000	1.4715396213028207
chr11	11797000	11798000	-0.24044245463793884
chr11	11798000	11799000	1.1166964297931856
chr11	11799000	11800000	-0.21573352837473514
chr11	11800000	11801000	-0.07809195610973198
chr11	11801000	11802000	0.9302584014698528
chr11	11803000	11804000	0.5309069534659754
chr11	11804000	11805000	0.4729897164193475
chr11	11806000	11807000	2.019804612154766
chr11	11807000	11808000	0.4733893807038351
chr11	11808000	11809000	-0.5964952184278667
chr11	11809000	11810000	1.051783253404865
chr11	11811000	11812000	-0.5301762753069701
chr11	11812000	11813000	1.7369200775656757
chr11	11813000	11814000	2.450518395171048
chr11	11814000	11815000	1.4765283045641922
chr11	11815000	11816000	0.30005871540663254
chr11	11817000	11818000	0.11065024104957143
chr11	11819000	11820000	0.743964982626243
chr11	11820000	11821000	0.4085430890177835
chr11	11821000	11822000	0.504960406549378
chr11	11822000	11823000	1.3223891432469763
chr11	11824000	11825000	0.8995028389646048
chr11	11826000	11827000	-0.5534554421801893
chr11	11827000	11828000	1.142880961150457
chr11	11833000	11834000	0.6535150147459834
chr11	11836000	11837000	-0.31289465413604245
chr11	11837000	11838000	0.473236838718223
chr11	11838000	11839000	1.155101926649306
chr11	11839000	11840000	1.6317414462024087
chr11	11840000	11841000	-0.5146584885739057
chr11	11841000	11842000	2.1019476395507275
chr11	11843000	11844000	1.3078093104125732
chr11	11844000	11845000	2.0795183194221702
chr11	11845000	11846000	0.6957885210653205
chr11	11846000	11847000	0.6931365236514845
chr11	11847000	11848000	-0.5700055990351351
chr11	11849000	11850000	1.4670276690980213
chr11	11851000	11852000	0.06790487293218589
chr11	11852000	11853000	1.1218782136166727
chr11	11853000	11854000	-0.9818681409434998
chr11	11855000	11856000	-0.6562079872727752
chr11	11856000	11857000	0.21014057392228744
chr11	11857000	11858000	0.728862292652599
chr11	11858000	11859000	1.232647332608697
chr11	11859000	11860000	1.520178209747042
chr11	11860000	11861000	0.43314239150137984
chr11	11861000	11862000	0.2268950387022563
chr11	11862000	11863000	1.5697389272186795
chr11	11863000	11864000	1.7704859705016376
chr11	11864000	11865000	0.8793474092018126
chr11	11865000	11866000	-1.6555664952425002
chr11	11866000	11867000	-0.7846957091707106
chr11	11867000	11868000	0.7707109116636963
chr11	11868000	11869000	0.1475993965756965
chr11	11869000	11870000	1.476514262895833
chr11	11872000	11873000	0.09555264209026124
chr11	11873000	11874000	-2.797082426144565
chr11	11874000	11875000	1.145193509081333
chr11	11875000	11876000	-0.8622607816109117
chr11	11876000	11877000	-0.21776457218037962
chr11	11877000	11878000	1.0368484992325937
chr11	11878000	11879000	0.2329157138624047
chr11	11879000	11880000	-0.21631668189433575
chr11	11880000	11881000	1.6835018937722759
chr11	11881000	11882000	-1.6699921809655045
chr11	11882000	11883000	0.45582929795529814
chr11	11883000	11884000	1.2952403673517958
chr11	11884000	11885000	2.385725694163325
chr11	11885000	11886000	0.5423381068925731
chr11	11886000	11887000	1.6603923928286446
chr11	11887000	11888000	-0.9242364421511191
chr11	11888000	11889000	-0.13057099924255922
chr11	11890000	11891000	-0.7492674169263798
chr11	11891000	11892000	0.7968689668907842
chr11	11893000	11894000	1.916322411658774
chr11	11894000	11895000	0.8011138669555774
chr11	11895000	11896000	0.9097584261177821
chr11	11896000	11897000	0.7158989590880628
chr11	11897000	11898000	0.5304708527950882
chr11	11898000	11899000	0.9242750626556517
chr11	11899000	11900000	1.6349184531261791
chr11	11902000	11903000	1.3520582638929461
chr11	11903000	11904000	0.8202617690296824
chr11	11904000	11905000	-0.47247722026285194
chr11	11905000	11906000	2.555360416158192
chr11	11906000	11907000	-0.10487581386566283
chr11	11907000	11908000	3.342124634343639
chr11	11908000	11909000	0.15979547115431333
chr11	11909000	11910000	-0.41404643897233806
chr11	11910000	11911000	0.5032405720917296
chr11	11911000	11912000	-1.6043994911550865
chr11	11912000	11913000	-0.1225435712512674
chr11	11914000	11915000	0.8164719486235074
chr11	11915000	11916000	-0.41569633004689155
chr11	11916000	11917000	0.9348681962042309
chr11	11918000	11919000	0.4576894205242327
chr11	11919000	11920000	0.12659032289257474
chr11	11920000	11921000	3.093281938574209
chr11	11921000	11922000	0.522945935179113
chr11	11922000	11923000	1.388765994019196
chr11	11924000	11925000	1.4104934267797238
chr11	11927000	11928000	-0.8853541247897139
chr11	11928000	11929000	1.0485494215461921
chr11	11929000	11930000	1.0577769780935127
chr11	11930000	11931000	1.7706856608291508
chr11	11931000	11932000	0.7405556494308576
chr11	11932000	11933000	1.418111856700575
chr11	11933000	11934000	1.8552025756976505
chr11	11934000	11935000	2.197985266996798
chr11	11935000	11936000	-0.05093823452423054
chr11	11936000	11937000	-0.12168531443914118
chr11	11938000	11939000	1.843045397576214
chr11	11939000	11940000	1.1032394752598587
chr11	11940000	11941000	0.9834828101164654
chr11	11941000	11942000	1.6051618136957937
chr11	11942000	11943000	3.3649460988104796
chr11	11943000	11944000	0.45039918445178184
chr11	11944000	11945000	1.0504982628859403
chr11	11945000	11946000	2.3429761033031604
chr11	11946000	11947000	0.2004333352333336
chr11	11947000	11948000	2.5750242094894915
chr11	11948000	11949000	1.6922551227856675
chr11	11949000	11950000	2.4355242573904916
chr11	11950000	11951000	3.430549665389901
chr11	11951000	11952000	1.2827332282434434
chr11	11952000	11953000	1.6162762456499866
chr11	11953000	11954000	0.8243565058325277
chr11	11954000	11955000	3.805290154491162
chr11	11955000	11956000	0.9979416738896543
chr11	11956000	11957000	1.7243243928234222
chr11	11957000	11958000	1.0721686496450837
chr11	11959000	11960000	1.361256166470593
chr11	11960000	11961000	1.6049978039010984
chr11	11961000	11962000	2.9955005174455787
chr11	11962000	11963000	3.654295143728418
chr11	11963000	11964000	1.8632904306257987
chr11	11964000	11965000	2.55125517325641
chr11	11966000	11967000	2.4531427980478644
chr11	11969000	11970000	2.7753774035386907
chr11	11972000	11973000	1.1349644711034703
chr11	11974000	11975000	1.981544039846596
chr11	11977000	11978000	1.2928524714045795
chr11	11978000	11979000	2.8476440861480636
chr11	11980000	11981000	2.3632315029133575
chr11	11981000	11982000	0.9547964618698592
chr11	11982000	11983000	1.477900678866728
chr11	11984000	11985000	1.3405714750134492
chr11	11985000	11986000	0.4335524022821282
chr11	11986000	11987000	1.7911860193986677
chr11	11987000	11988000	1.8728735901122138
chr11	11989000	11990000	-0.2042355726452558
chr11	11990000	11991000	1.7121400560435325
chr11	11991000	11992000	2.439301028056352
chr11	11992000	11993000	0.4327928154835398
chr11	11993000	11994000	0.8069028244898573
chr11	11994000	11995000	2.902865554611024
chr11	11995000	11996000	0.5152421762135017
chr11	11997000	11998000	0.1829096744600443
chr11	11998000	11999000	0.7361902638267922
chr11	12001000	12002000	0.029110633103274223
chr11	12002000	12003000	1.9291871901650202
chr11	12003000	12004000	-0.40759235108760195
chr11	12004000	12005000	1.2344114828001587
chr11	12005000	12006000	2.548514893672443
chr11	12006000	12007000	1.8456544110705377
chr11	12007000	12008000	1.2932261654242774
chr11	12008000	12009000	4.590064355341673
chr11	12009000	12010000	2.8153340711475523
chr11	12010000	12011000	0.7147267931512972
chr11	12011000	12012000	2.0048993441757124
chr11	12012000	12013000	1.7629620285439793
chr11	12013000	12014000	0.19003854265836553
chr11	12014000	12015000	0.529334131439546
chr11	12015000	12016000	1.1732918252526505
chr11	12016000	12017000	-0.5955819714559318
chr11	12017000	12018000	2.415428896078591
chr11	12018000	12019000	1.3776104653907664
chr11	12019000	12020000	-0.4060673184902834
chr11	12020000	12021000	-1.1464763584774016
chr11	12022000	12023000	1.503059358133987
chr11	12023000	12024000	-1.3107097301139758
chr11	12024000	12025000	-2.526627479593793
chr11	12025000	12026000	-2.201945616448427
chr11	12026000	12027000	0.5799284664924651
chr11	12027000	12028000	1.1828779958548088
chr11	12028000	12029000	0.6471410044176769
chr11	12029000	12030000	-0.6312950911243111
chr11	12030000	12031000	-0.06617946490294309
chr11	12031000	12032000	-0.2563467190573113
chr11	12032000	12033000	1.3309121177420407
chr11	12033000	12034000	-0.9144503116754792
chr11	12034000	12035000	-1.333909158810938
chr11	12035000	12036000	-2.886764384186436
chr11	12036000	12037000	1.5742692889606864
chr11	12037000	12038000	-3.6956539481994093
chr11	12038000	12039000	0.007080966238617686
chr11	12039000	12040000	-0.3307962131323132
chr11	12041000	12042000	0.6327348010190729
chr11	12042000	12043000	-0.29706137786809145
chr11	12043000	12044000	-0.16924540534838065
chr11	12044000	12045000	1.0717663857211872
chr11	12046000	12047000	1.0943490684877994
chr11	12047000	12048000	1.17892552613001
chr11	12048000	12049000	0.7155877352635499
chr11	12049000	12050000	1.3779881099206759
chr11	12050000	12051000	0.7550521312653626
chr11	12052000	12053000	1.2765445344133348
chr11	12053000	12054000	0.42134137433158864
chr11	12055000	12056000	-0.021377225335455864
chr11	12056000	12057000	-0.2721412851771887
chr11	12057000	12058000	0.041516198594843304
chr11	12061000	12062000	1.1624764177100348
chr11	12062000	12063000	1.2695320046193022
chr11	12066000	12067000	-1.210811015181609
chr11	12069000	12070000	0.739908517415614
chr11	12070000	12071000	1.1186666851002458
chr11	12071000	12072000	0.521981168794044
chr11	12073000	12074000	-0.8396484631576714
chr11	12074000	12075000	-0.1762025502824876
chr11	12075000	12076000	0.035216288316291464
chr11	12076000	12077000	-0.44982902054268437
chr11	12077000	12078000	-0.700749688808665
chr11	12078000	12079000	0.2536138734347101
chr11	12079000	12080000	0.044722642694822144
chr11	12081000	12082000	-3.6243589452820624
chr11	12082000	12083000	-3.731192570418643
chr11	12083000	12084000	-0.2272957720766162
chr11	12085000	12086000	-1.5721293589853493
chr11	12086000	12087000	1.9086065295406986
chr11	12088000	12089000	2.3951321486001538
chr11	12089000	12090000	1.3139473991719044
chr11	12090000	12091000	2.703977552217082
chr11	12091000	12092000	0.1778350295290248
chr11	12092000	12093000	0.0296326638887325
chr11	12096000	12097000	-0.3476053053851279
chr11	12097000	12098000	-0.021176855346373986
chr11	12098000	12099000	0.18939363986708707
chr11	12100000	12101000	1.1376206291416204
chr11	12101000	12102000	-0.6358210622306083
chr11	12102000	12103000	1.6682750004904243
chr11	12103000	12104000	1.1620543354359274
chr11	12104000	12105000	1.2866167334507914
chr11	12106000	12107000	0.2626711665648826
chr11	12109000	12110000	1.4170801299552336
chr11	12110000	12111000	4.492795862550629
chr11	12112000	12113000	3.41994366022924
chr11	12113000	12114000	2.528554913687234
chr11	12114000	12115000	0.18568904252421498
chr11	12115000	12116000	1.1296698962719434
chr11	12117000	12118000	2.4988624469678737
chr11	12118000	12119000	0.3676207430886607
chr11	12119000	12120000	0.9211943173995591
chr11	12120000	12121000	1.2691479335092117
chr11	12121000	12122000	3.3084598259844413
chr11	12122000	12123000	1.6955599705221542
chr11	12123000	12124000	0.020032372461278203
chr11	12124000	12125000	1.570546663592253
chr11	12126000	12127000	1.0497605760277693
chr11	12127000	12128000	1.784026943105515
chr11	12128000	12129000	0.48673611449052123
chr11	12130000	12131000	0.8240102191120934
chr11	12133000	12134000	2.404053918239959
chr11	12135000	12136000	0.4758508459121308
chr11	12136000	12137000	0.1673153440900317
chr11	12138000	12139000	0.5899344647160323
chr11	12139000	12140000	2.397311367526448
chr11	12140000	12141000	1.578472211086982
chr11	12141000	12142000	0.9236068510435649
chr11	12143000	12144000	-1.3693586321433195
chr11	12144000	12145000	0.5561153662092984
chr11	12145000	12146000	1.801343406626866
chr11	12146000	12147000	0.9337028305062223
chr11	12148000	12149000	0.18444353305094707
chr11	12149000	12150000	1.8879848538497581
chr11	12150000	12151000	1.882634536935375
chr11	12151000	12152000	1.789458813880423
chr11	12153000	12154000	2.1691804641895245
chr11	12154000	12155000	1.6930103255927702
chr11	12156000	12157000	0.94193636191044
chr11	12157000	12158000	0.595113948228508
chr11	12158000	12159000	0.05970636690550949
chr11	12159000	12160000	1.732249455200379
chr11	12160000	12161000	2.086706742488257
chr11	12162000	12163000	1.7476070418564906
chr11	12163000	12164000	-0.13699837814054017
chr11	12164000	12165000	1.0854147489814383
chr11	12166000	12167000	0.7937493334975629
chr11	12167000	12168000	0.36103600864100527
chr11	12169000	12170000	0.7899763598022785
chr11	12170000	12171000	-0.7063027308532747
chr11	12171000	12172000	1.4256749016980779
chr11	12172000	12173000	1.3867105902621408
chr11	12175000	12176000	1.6160183788077527
chr11	12176000	12177000	2.1408784738569264
chr11	12178000	12179000	0.5235811716550773
chr11	12179000	12180000	2.215747186809112
chr11	12182000	12183000	1.3433218154673514
chr11	12183000	12184000	1.2424576431480852
chr11	12184000	12185000	2.0947322020048937
chr11	12187000	12188000	1.3962161882666038
chr11	12188000	12189000	1.1011957592706032
chr11	12190000	12191000	-0.5995345944636571
chr11	12192000	12193000	1.7221334848564827
chr11	12194000	12195000	-0.4700477997345977
chr11	12196000	12197000	1.255683728868509
chr11	12197000	12198000	1.019014226705712
chr11	12198000	12199000	1.737526459877865
chr11	12199000	12200000	1.8763098722346072
chr11	12203000	12204000	-1.002059492992736
chr11	12204000	12205000	2.193162524612772
chr11	12205000	12206000	-0.05833952671062361
chr11	12206000	12207000	2.753486496480456
chr11	12209000	12210000	1.1810912080885947
chr11	12210000	12211000	0.7324945662742459
chr11	12212000	12213000	0.21200536830443148
chr11	12213000	12214000	-0.20672447852017387
chr11	12214000	12215000	0.9446893110398429
chr11	12216000	12217000	1.710981131544628
chr11	12217000	12218000	2.5334851867551786
chr11	12218000	12219000	2.4186042584149705
chr11	12221000	12222000	2.9400693889296163
chr11	12222000	12223000	2.2816950436538193
chr11	12223000	12224000	1.9332988506697313
chr11	12224000	12225000	1.7489754337261672
chr11	12225000	12226000	0.9781602515912485
chr11	12226000	12227000	2.1492032311392353
chr11	12227000	12228000	0.652485436307878
chr11	12228000	12229000	0.7760484965774186
chr11	12229000	12230000	3.320350704986598
chr11	12230000	12231000	-1.021039586079659
chr11	12232000	12233000	2.22727203072895
chr11	12233000	12234000	-0.7550524750981286
chr11	12234000	12235000	1.8081765931261835
chr11	12235000	12236000	1.3868501112975622
chr11	12242000	12243000	3.028131859891047
chr11	12247000	12248000	0.9751765905362041
chr11	12248000	12249000	1.042205097657324
chr11	12251000	12252000	3.463034565207969
chr11	12252000	12253000	0.916639623889152
chr11	12253000	12254000	2.7022592044652836
chr11	12255000	12256000	1.2121631206018673
chr11	12256000	12257000	3.770260455259589
chr11	12257000	12258000	1.594914967063518
chr11	12258000	12259000	0.4223925485954464
chr11	12259000	12260000	-0.49242834730543755
chr11	12260000	12261000	0.7806241946111246
chr11	12261000	12262000	1.7314589746201243
chr11	12262000	12263000	0.6640254055971955
chr11	12263000	12264000	1.6822898140961642
chr11	12264000	12265000	0.6218232954378582
chr11	12265000	12266000	1.1198062428899178
chr11	12266000	12267000	2.1036724744795237
chr11	12267000	12268000	1.9853620028190897
chr11	12268000	12269000	1.0077408268160861
chr11	12272000	12273000	2.425124902364155
chr11	12273000	12274000	1.8752689264498326
chr11	12274000	12275000	0.3530196758013607
chr11	12275000	12276000	2.883662454904282
chr11	12276000	12277000	2.63677838571611
chr11	12277000	12278000	1.8241111635619411
chr11	12278000	12279000	0.918591264282036
chr11	12279000	12280000	2.1112585877498287
chr11	12282000	12283000	-0.21981640762393942
chr11	12284000	12285000	1.0740760663651938
chr11	12285000	12286000	0.5138894170073081
chr11	12286000	12287000	1.815502339833609
chr11	12287000	12288000	1.1583592544286077
chr11	12290000	12291000	1.4692505385647068
chr11	12291000	12292000	0.8008946405282944
chr11	12292000	12293000	-0.4644438083950264
chr11	12293000	12294000	1.1413089709089954
chr11	12297000	12298000	1.648361770853369
chr11	12298000	12299000	-0.007779569872496409
chr11	12299000	12300000	0.42257674997204975
chr11	12300000	12301000	0.397774790237929
chr11	12301000	12302000	-0.6271340113187194
chr11	12302000	12303000	1.079485776017322
chr11	12303000	12304000	0.8932502885595728
chr11	12304000	12305000	1.0408726897378038
chr11	12305000	12306000	0.6808381003597687
chr11	12308000	12309000	1.7323747984946227
chr11	12310000	12311000	1.0215479245360692
chr11	12311000	12312000	-0.32441241378653096
chr11	12315000	12316000	1.3542966091890591
chr11	12317000	12318000	2.281808383284638
chr11	12318000	12319000	0.7229007816961592
chr11	12319000	12320000	0.02162627960049001
chr11	12320000	12321000	0.5496985161466907
chr11	12321000	12322000	0.9531073228142645
chr11	12322000	12323000	0.8695799721421592
chr11	12323000	12324000	-0.39038165775451283
chr11	12324000	12325000	0.8996231592560623
chr11	12325000	12326000	0.7812858367296341
chr11	12326000	12327000	1.0887151651998503
chr11	12327000	12328000	0.6171327429788156
chr11	12328000	12329000	0.6826993028331437
chr11	12331000	12332000	0.25545437072654326
chr11	12332000	12333000	-0.3161986255798129
chr11	12333000	12334000	-1.2160922267503766
chr11	12336000	12337000	-4.083217274979615
chr11	12337000	12338000	-4.253070546484155
chr11	12338000	12339000	-4.8711593130556015
chr11	12339000	12340000	-1.387607577400068
chr11	12340000	12341000	-2.288756546445666
chr11	12341000	12342000	-0.14227591016099828
chr11	12345000	12346000	-0.48549444844935025
chr11	12346000	12347000	0.19401758041484146
chr11	12347000	12348000	0.0473963909603895
chr11	12349000	12350000	-0.6069737934040413
chr11	12350000	12351000	-0.3900493017270771
chr11	12351000	12352000	-0.003247204036575266
chr11	12353000	12354000	1.8636731075138515
chr11	12354000	12355000	1.9485390491599974
chr11	12355000	12356000	0.38996818311097503
chr11	12357000	12358000	0.39235498106742184
chr11	12358000	12359000	0.9798341156660629
chr11	12360000	12361000	0.20981649721229867
chr11	12361000	12362000	0.9032589925761872
chr11	12363000	12364000	2.3650651621690564
chr11	12364000	12365000	1.1034501484022101
chr11	12365000	12366000	2.714357632049445
chr11	12367000	12368000	1.1065602373295547
chr11	12368000	12369000	-0.856691728798625
chr11	12376000	12377000	0.8135543800957259
chr11	12377000	12378000	0.05408972602268993
chr11	12379000	12380000	0.7560007316171636
chr11	12380000	12381000	2.321484975371547
chr11	12381000	12382000	0.4491536005448568
chr11	12382000	12383000	-0.1308908497398245
chr11	12383000	12384000	-0.21030066386797439
chr11	12384000	12385000	0.7934918428156558
chr11	12385000	12386000	2.109555704440236
chr11	12386000	12387000	2.328795033125801
chr11	12387000	12388000	2.1421841969316278
chr11	12388000	12389000	0.3445867369310484
chr11	12389000	12390000	2.1769576368970522
chr11	12390000	12391000	1.525625377303223
chr11	12391000	12392000	2.708097053017582
chr11	12392000	12393000	2.2898361330610832
chr11	12394000	12395000	-0.05827980905214546
chr11	12395000	12396000	-1.1239834513943134
chr11	12396000	12397000	-0.197728484069932
chr11	12399000	12400000	0.8869183984105267
chr11	12400000	12401000	1.5371515821412947
chr11	12401000	12402000	2.6417869381904664
chr11	12402000	12403000	2.2539962059120247
chr11	12404000	12405000	2.2277901652948624
chr11	12405000	12406000	1.1700823933551516
chr11	12407000	12408000	0.9096441640564219
chr11	12408000	12409000	3.638055597910485
chr11	12409000	12410000	2.0137224694912987
chr11	12410000	12411000	2.130597719272629
chr11	12411000	12412000	2.2869009003968537
chr11	12412000	12413000	2.8480422193277675
chr11	12414000	12415000	0.4323372116463052
chr11	12416000	12417000	1.7669961381942527
chr11	12417000	12418000	2.517505711866891
chr11	12418000	12419000	2.992766750736741
chr11	12419000	12420000	2.0988259833319542
chr11	12420000	12421000	2.5961455902499835
chr11	12421000	12422000	-0.1438954284749123
chr11	12424000	12425000	0.923971903380875
chr11	12425000	12426000	-0.6360359733905295
chr11	12426000	12427000	2.3178993247851016
chr11	12428000	12429000	1.900605699771166
chr11	12429000	12430000	1.016488340820044
chr11	12430000	12431000	0.15429458386576506
chr11	12433000	12434000	2.4249408262765866
chr11	12434000	12435000	3.5899872789900935
chr11	12435000	12436000	2.4980616226402512
chr11	12436000	12437000	2.4884780946636162
chr11	12437000	12438000	1.975812155092162
chr11	12438000	12439000	2.1298662336674443
chr11	12439000	12440000	1.252663820614539
chr11	12440000	12441000	0.686987009186616
chr11	12441000	12442000	2.0322122961287956
chr11	12442000	12443000	1.7021102487483908
chr11	12444000	12445000	1.725942735664713
chr11	12445000	12446000	2.4156255078834468
chr11	12446000	12447000	1.2330196599930177
chr11	12447000	12448000	2.3918727402259696
chr11	12448000	12449000	2.10600440335
chr11	12449000	12450000	2.7573138692778754
chr11	12450000	12451000	2.1951538827199295
chr11	12451000	12452000	1.2709622967675147
chr11	12452000	12453000	3.2831820752724927
chr11	12453000	12454000	3.2686879403893876
chr11	12454000	12455000	2.2550781311895527
chr11	12455000	12456000	3.410851059451197
chr11	12456000	12457000	0.18980824379921338
chr11	12458000	12459000	2.306285696807381
chr11	12459000	12460000	3.0417377891364974
chr11	12460000	12461000	0.7295179323276936
chr11	12461000	12462000	1.1577942774878653
chr11	12462000	12463000	2.71293759262225
chr11	12464000	12465000	0.942021190466959
chr11	12465000	12466000	1.6594299397318328
chr11	12467000	12468000	-0.058363512090221725
chr11	12468000	12469000	0.8607420742061678
chr11	12469000	12470000	0.8651746420525553
chr11	12470000	12471000	2.3510170827616483
chr11	12471000	12472000	0.6010838469145736
chr11	12472000	12473000	1.3259134920175055
chr11	12473000	12474000	2.2909150621744336
chr11	12475000	12476000	1.1769372304320915
chr11	12476000	12477000	1.8599716811697504
chr11	12477000	12478000	-0.22621037147811043
chr11	12478000	12479000	3.288672900832345
chr11	12479000	12480000	0.9950119566659552
chr11	12481000	12482000	1.5764244927976525
chr11	12483000	12484000	2.256560108503259
chr11	12485000	12486000	0.9950288745052464
chr11	12486000	12487000	2.7066271828683233
chr11	12487000	12488000	0.03466227588738027
chr11	12488000	12489000	-2.391305729001861
chr11	12489000	12490000	0.2854162830492866
chr11	12491000	12492000	0.28449713501080803
chr11	12492000	12493000	0.8411229680260814
chr11	12494000	12495000	0.44341352164546755
chr11	12497000	12498000	1.0311696171196487
chr11	12499000	12500000	1.1300692345238537
chr11	12501000	12502000	1.3421750744514909
chr11	12502000	12503000	2.059439165790236
chr11	12503000	12504000	1.007956308970117
chr11	12505000	12506000	0.9525279725496996
chr11	12506000	12507000	2.3167098550109704
chr11	12507000	12508000	1.2946111644270573
chr11	12510000	12511000	1.4171297970384353
chr11	12511000	12512000	0.8507260332578748
chr11	12515000	12516000	2.55467269186544
chr11	12519000	12520000	1.325950525455384
chr11	12520000	12521000	1.851175184440149
chr11	12523000	12524000	1.31972682789026
chr11	12524000	12525000	1.1787683444120414
chr11	12525000	12526000	1.251161960162619
chr11	12526000	12527000	0.787451836931804
chr11	12527000	12528000	3.4573604694824316
chr11	12528000	12529000	2.5791081791101274
chr11	12529000	12530000	0.5045376185018807
chr11	12530000	12531000	1.4927110566629087
chr11	12531000	12532000	1.3969239828055338
chr11	12532000	12533000	2.93780766535984
chr11	12533000	12534000	1.2544974370300424
chr11	12535000	12536000	0.8479285686747535
chr11	12536000	12537000	1.2896187139631632
chr11	12537000	12538000	1.0424708030833112
chr11	12538000	12539000	0.9410690552746565
chr11	12539000	12540000	1.5571362482411695
chr11	12540000	12541000	0.07843435720771022
chr11	12542000	12543000	-0.7959251925151843
chr11	12543000	12544000	1.1535850185937213
chr11	12544000	12545000	0.15820660515479043
chr11	12546000	12547000	0.8907820909935376
chr11	12547000	12548000	1.2754315389788091
chr11	12548000	12549000	0.3853928512029394
chr11	12550000	12551000	0.2198601854289675
chr11	12551000	12552000	-0.6523323463184169
chr11	12552000	12553000	0.18318560263438793
chr11	12554000	12555000	0.19516879193231512
chr11	12556000	12557000	1.2665614864251802
chr11	12557000	12558000	0.8226333968631079
chr11	12558000	12559000	0.41830892678587484
chr11	12563000	12564000	2.218344764829357
chr11	12564000	12565000	1.9915480012612827
chr11	12565000	12566000	1.9683049449164771
chr11	12566000	12567000	1.0513838105131867
chr11	12567000	12568000	0.06272760800417407
chr11	12569000	12570000	0.5920748283599364
chr11	12570000	12571000	1.1537495878674187
chr11	12571000	12572000	-0.4134786448568687
chr11	12572000	12573000	1.2607778336850175
chr11	12573000	12574000	1.1785499661119807
chr11	12574000	12575000	-1.5144489313825307
chr11	12575000	12576000	-0.7819332254154728
chr11	12576000	12577000	1.3078807909503813
chr11	12577000	12578000	0.2678853344253904
chr11	12579000	12580000	2.5182398084517277
chr11	12580000	12581000	-0.0631384293687913
chr11	12581000	12582000	-0.8618688589500346
chr11	12582000	12583000	1.9723443411982984
chr11	12583000	12584000	1.3958273006366382
chr11	12584000	12585000	0.17900695047872933
chr11	12585000	12586000	2.3074603548227173
chr11	12586000	12587000	-0.5952045869910876
chr11	12587000	12588000	1.166846688216777
chr11	12588000	12589000	0.12529599627379606
chr11	12589000	12590000	-0.08162838046186825
chr11	12590000	12591000	0.7648487553921381
chr11	12591000	12592000	0.7477792068568284
chr11	12592000	12593000	-0.28640627149398046
chr11	12593000	12594000	-0.3878861088958904
chr11	12594000	12595000	1.614756274179681
chr11	12597000	12598000	2.3023796585218745
chr11	12599000	12600000	2.4971962167184314
chr11	12601000	12602000	0.6995497012225167
chr11	12602000	12603000	-0.21263098659792065
chr11	12603000	12604000	1.2006213041219225
chr11	12604000	12605000	-0.9708667207581653
chr11	12605000	12606000	-0.9109789564893752
chr11	12609000	12610000	1.9227630958182151
chr11	12610000	12611000	0.49297286064279366
chr11	12611000	12612000	-0.6105290401910853
chr11	12612000	12613000	-0.6066157462506212
chr11	12616000	12617000	-1.0739955196671682
chr11	12617000	12618000	0.3636254428269779
chr11	12619000	12620000	-0.8126882781993924
chr11	12620000	12621000	-0.2317874086530641
chr11	12622000	12623000	0.5509935152417045
chr11	12624000	12625000	-2.944341079275676
chr11	12625000	12626000	0.5212799273960299
chr11	12626000	12627000	2.0573111603402774
chr11	12628000	12629000	-0.7031002663354377
chr11	12629000	12630000	-0.547991195133066
chr11	12630000	12631000	-0.8206063516508305
chr11	12631000	12632000	-2.763876009112705
chr11	12632000	12633000	0.9267316919914601
chr11	12633000	12634000	-1.3496008790991314
chr11	12634000	12635000	-0.26471206240083817
chr11	12636000	12637000	0.08770962132097722
chr11	12637000	12638000	0.08141415928638492
chr11	12638000	12639000	-2.0267975910628504
chr11	12639000	12640000	-2.0823032231117278
chr11	12642000	12643000	-3.1882936054669826
chr11	12643000	12644000	0.09121708986661856
chr11	12644000	12645000	0.22248348070636254
chr11	12646000	12647000	-0.09650649621716932
chr11	12649000	12650000	-0.545436327268133
chr11	12650000	12651000	-1.2010130644873571
chr11	12653000	12654000	1.1527701291371968
chr11	12654000	12655000	-1.715979398146424
chr11	12655000	12656000	1.2234018667096873
chr11	12656000	12657000	0.7371893778621613
chr11	12658000	12659000	0.39393862053884043
chr11	12659000	12660000	-1.2224293630137315
chr11	12660000	12661000	0.19704743515220655
chr11	12661000	12662000	-0.29267452134339206
chr11	12662000	12663000	0.860925001843988
chr11	12663000	12664000	-1.1730846252787543
chr11	12664000	12665000	-0.19448311410248173
chr11	12665000	12666000	1.2632289006337247
chr11	12666000	12667000	-1.8962970024580739
chr11	12667000	12668000	-1.2121070139822396
chr11	12668000	12669000	-0.6270560300058567
chr11	12669000	12670000	0.39037999775796983
chr11	12670000	12671000	-0.48572968760990143
chr11	12671000	12672000	1.77378271629119
chr11	12672000	12673000	0.7602829958781627
chr11	12673000	12674000	-0.7198105678598022
chr11	12674000	12675000	1.5558166392975679
chr11	12675000	12676000	-3.259328123396407
chr11	12676000	12677000	-1.6129901770661481
chr11	12677000	12678000	-0.1252475096098315
chr11	12678000	12679000	1.1827919315185917
chr11	12679000	12680000	0.30846641309808664
chr11	12680000	12681000	-0.06607977762575977
chr11	12681000	12682000	-0.4439367301770109
chr11	12682000	12683000	-0.2725044138950005
chr11	12683000	12684000	0.7609621330179794
chr11	12684000	12685000	-0.09720650998975061
chr11	12685000	12686000	1.6947061670074937
chr11	12686000	12687000	-0.2258216304238354
chr11	12687000	12688000	-1.0686109958269525
chr11	12688000	12689000	-0.35726411226042065
chr11	12689000	12690000	1.1136233689369102
chr11	12690000	12691000	1.5463287514158193
chr11	12691000	12692000	0.42833051082158585
chr11	12692000	12693000	-0.22639409183405598
chr11	12693000	12694000	1.4502398578530675
chr11	12694000	12695000	-0.4381344533073011
chr11	12695000	12696000	-0.5711538450892494
chr11	12696000	12697000	0.13360386078467024
chr11	12697000	12698000	2.145175029379815
chr11	12699000	12700000	-0.48834833249039833
chr11	12700000	12701000	-1.601905065156185
chr11	12701000	12702000	0.7879064488285554
chr11	12702000	12703000	1.3720032473100128
chr11	12703000	12704000	0.3874204563737704
chr11	12704000	12705000	-0.42593381076712133
chr11	12705000	12706000	0.16763209714298377
chr11	12706000	12707000	-0.7261017736519828
chr11	12708000	12709000	0.9562076251939068
chr11	12709000	12710000	-2.0324769948302435
chr11	12710000	12711000	0.2838444380369212
chr11	12711000	12712000	-1.4080937370238062
chr11	12712000	12713000	-1.6798726329674076
chr11	12713000	12714000	-0.36178312625755804
chr11	12714000	12715000	0.041925936443847525
chr11	12715000	12716000	1.3590644246451313
chr11	12716000	12717000	-0.5611460402806852
chr11	12717000	12718000	-0.8206204173341113
chr11	12718000	12719000	1.8181979757116498
chr11	12720000	12721000	-0.5101253695156435
chr11	12721000	12722000	0.23122687741940012
chr11	12723000	12724000	-0.12283874765527468
chr11	12724000	12725000	0.8586517904843828
chr11	12725000	12726000	1.111200739667154
chr11	12726000	12727000	0.20385011265104472
chr11	12727000	12728000	-0.06164517120673193
chr11	12728000	12729000	1.66109182511514
chr11	12729000	12730000	0.19072255239253913
chr11	12731000	12732000	-0.6611244082388342
chr11	12732000	12733000	-1.305826852792346
chr11	12733000	12734000	2.623891614811789
chr11	12734000	12735000	-0.7044236381322873
chr11	12735000	12736000	1.9573875772275993
chr11	12736000	12737000	-1.0405685829770663
chr11	12737000	12738000	0.4735160417181003
chr11	12738000	12739000	1.7519014532389996
chr11	12739000	12740000	-1.3445618723979675
chr11	12740000	12741000	0.13384087032663594
chr11	12741000	12742000	-0.5296664761327008
chr11	12742000	12743000	-2.0040536120717714
chr11	12743000	12744000	-1.0545220208108688
chr11	12744000	12745000	-0.7955839640598618
chr11	12745000	12746000	-0.924955492941415
chr11	12746000	12747000	0.7040619656132759
chr11	12747000	12748000	0.3636542070023955
chr11	12748000	12749000	0.9019316485035035
chr11	12749000	12750000	-1.2459788227101707
chr11	12750000	12751000	0.2524712881511009
chr11	12751000	12752000	-0.49441032611680713
chr11	12753000	12754000	-0.3636232892855119
chr11	12754000	12755000	0.3147419798546342
chr11	12755000	12756000	2.2636998979352443
chr11	12756000	12757000	0.10246661355225255
chr11	12757000	12758000	-0.5093496994946279
chr11	12759000	12760000	-0.315142379770412
chr11	12760000	12761000	-0.058339000628418285
chr11	12761000	12762000	1.0575741595109083
chr11	12762000	12763000	0.7056464874907137
chr11	12763000	12764000	-0.4249937772811828
chr11	12764000	12765000	3.3207437921393193
chr11	12765000	12766000	0.4038488184701463
chr11	12766000	12767000	1.3835587715544049
chr11	12767000	12768000	2.5479084590617527
chr11	12768000	12769000	-1.316526291681629
chr11	12769000	12770000	-1.101775540458423
chr11	12770000	12771000	-1.2276974074771478
chr11	12771000	12772000	0.9406093153088182
chr11	12772000	12773000	-0.5471916144409963
chr11	12774000	12775000	1.2845877920765278
chr11	12775000	12776000	1.1586343371575483
chr11	12776000	12777000	1.6246803434191535
chr11	12777000	12778000	-2.177296845980366
chr11	12778000	12779000	0.25997958566987894
chr11	12779000	12780000	0.4031422073634711
chr11	12780000	12781000	1.2757988010111583
chr11	12782000	12783000	1.5214609553198668
chr11	12783000	12784000	0.8966549057594547
chr11	12784000	12785000	-0.04885744824593123
chr11	12785000	12786000	0.9047566901788366
chr11	12786000	12787000	-0.036589905781822855
chr11	12789000	12790000	1.246896021984621
chr11	12791000	12792000	-0.7062671544449812
chr11	12793000	12794000	0.2637535593303325
chr11	12794000	12795000	1.6836362302161025
chr11	12795000	12796000	-0.4787418946998524
chr11	12796000	12797000	-0.12283863705818483
chr11	12797000	12798000	-0.9134060605022117
chr11	12798000	12799000	-0.5477743145106792
chr11	12799000	12800000	-0.9747742745661846
chr11	12800000	12801000	-0.4004779152922022
chr11	12802000	12803000	-0.1519812150379575
chr11	12803000	12804000	0.4480073894788525
chr11	12804000	12805000	1.680493908660427
chr11	12805000	12806000	-1.5658312029904597
chr11	12806000	12807000	-0.30799185110853716
chr11	12807000	12808000	-1.2676113786687722
chr11	12808000	12809000	0.6681131782717887
chr11	12809000	12810000	-0.9815395610920955
chr11	12810000	12811000	1.4896356507003328
chr11	12811000	12812000	-0.5370883523658855
chr11	12812000	12813000	-0.3500707422070135
chr11	12813000	12814000	1.8147023274015395
chr11	12814000	12815000	3.2930726679127478
chr11	12815000	12816000	-0.2685026611390568
chr11	12816000	12817000	1.9894827305473686
chr11	12817000	12818000	1.8109931616185564
chr11	12818000	12819000	-0.7582262853408936
chr11	12819000	12820000	-0.44243450215812696
chr11	12822000	12823000	0.5416160796784293
chr11	12823000	12824000	0.9994957517886397
chr11	12824000	12825000	-0.1413889449593108
chr11	12825000	12826000	-0.8564884947285251
chr11	12826000	12827000	0.1476541889507848
chr11	12827000	12828000	-0.1813332012858201
chr11	12829000	12830000	1.5787426621472267
chr11	12830000	12831000	3.1392350929238733
chr11	12831000	12832000	-1.6730833063005315
chr11	12832000	12833000	-0.14713182490971213
chr11	12833000	12834000	-0.7175913871753973
chr11	12834000	12835000	-0.2776504452822588
chr11	12835000	12836000	-0.09700712456387123
chr11	12836000	12837000	1.4929987397395483
chr11	12838000	12839000	0.5291114955876662
chr11	12839000	12840000	-0.14814862126091574
chr11	12841000	12842000	1.4532309728300148
chr11	12842000	12843000	2.148228261901434
chr11	12843000	12844000	0.6199662340277885
chr11	12847000	12848000	0.014266922828872323
chr11	12848000	12849000	-0.978713641704012
chr11	12849000	12850000	-0.08284423302228798
chr11	12850000	12851000	-1.9045828267795852
chr11	12851000	12852000	0.9270046907447385
chr11	12852000	12853000	-1.331433838038215
chr11	12853000	12854000	-0.25441984249808136
chr11	12854000	12855000	0.27125798291884035
chr11	12855000	12856000	0.7576116852414679
chr11	12857000	12858000	-0.14983095559495316
chr11	12858000	12859000	-2.0236482268104954
chr11	12859000	12860000	-0.9659610521448635
chr11	12860000	12861000	0.9941702864694919
chr11	12862000	12863000	1.7076995115943348
chr11	12863000	12864000	1.189466859056735
chr11	12864000	12865000	2.1151663976811754
chr11	12865000	12866000	-0.1843618481113698
chr11	12866000	12867000	-0.8881011483837752
chr11	12867000	12868000	1.8447700289506694
chr11	12868000	12869000	0.3414952124594444
chr11	12869000	12870000	-0.9198180063373317
chr11	12870000	12871000	0.2794704969992593
chr11	12871000	12872000	0.5524492745816045
chr11	12872000	12873000	-1.6416026607266085
chr11	12873000	12874000	-1.461537509652143
chr11	12874000	12875000	0.5082151220183864
chr11	12875000	12876000	0.20707419246495634
chr11	12876000	12877000	0.33770318893559625
chr11	12878000	12879000	-0.00021034934237095906
chr11	12879000	12880000	2.584884394666125
chr11	12880000	12881000	0.7039793276573938
chr11	12881000	12882000	0.94048381307795
chr11	12882000	12883000	1.4096295038259983
chr11	12883000	12884000	0.09073871891982442
chr11	12884000	12885000	-1.112185824707577
chr11	12885000	12886000	0.4685801698350513
chr11	12886000	12887000	0.18993588008276918
chr11	12888000	12889000	0.18675445824208453
chr11	12889000	12890000	1.4142170431208858
chr11	12890000	12891000	-0.6973645944718245
chr11	12892000	12893000	1.4945552300840708
chr11	12893000	12894000	-0.1756113758835838
chr11	12894000	12895000	-1.5475747203970822
chr11	12895000	12896000	-0.3911631450318768
chr11	12896000	12897000	-0.0420505161204843
chr11	12897000	12898000	1.0299429312859731
chr11	12898000	12899000	1.490442451086285
chr11	12899000	12900000	-0.15912572696811253
chr11	12900000	12901000	0.9718449868117987
chr11	12901000	12902000	0.7758412143986374
chr11	12902000	12903000	3.161112823708012
chr11	12903000	12904000	0.9654417006758501
chr11	12904000	12905000	0.37905510419681293
chr11	12905000	12906000	1.6160795107072208
chr11	12906000	12907000	2.8141144861716363
chr11	12907000	12908000	1.511733170156476
chr11	12909000	12910000	3.126312754439679
chr11	12912000	12913000	1.0900843414550208
chr11	12913000	12914000	0.25714379355451317
chr11	12915000	12916000	1.5597067649977516
chr11	12916000	12917000	-0.12388827685185932
chr11	12917000	12918000	1.6077757227824803
chr11	12918000	12919000	3.0322349155548856
chr11	12919000	12920000	-0.9307488433780382
chr11	12920000	12921000	-1.4156514561133593
chr11	12923000	12924000	0.40153079967066707
chr11	12924000	12925000	0.4549071320399179
chr11	12925000	12926000	2.35525714159012
chr11	12926000	12927000	1.0674014357812984
chr11	12927000	12928000	-0.7473650209007614
chr11	12930000	12931000	0.378841426942275
chr11	12931000	12932000	0.21700995835909132
chr11	12932000	12933000	1.1258793787869696
chr11	12933000	12934000	0.6770183765070523
chr11	12934000	12935000	-0.1412027612264812
chr11	12935000	12936000	2.917211340432939
chr11	12936000	12937000	1.5289412138332645
chr11	12937000	12938000	0.8942223151527899
chr11	12938000	12939000	-0.25726924663140915
chr11	12939000	12940000	1.9696032114383026
chr11	12940000	12941000	1.3418450630085892
chr11	12941000	12942000	2.285255479965209
chr11	12942000	12943000	3.747563017489379
chr11	12943000	12944000	0.7204692892851212
chr11	12944000	12945000	1.09778312615695
chr11	12945000	12946000	1.237271219881969
chr11	12946000	12947000	-2.610804291766343
chr11	12947000	12948000	0.3314362740298158
chr11	12948000	12949000	1.9464836927853741
chr11	12950000	12951000	3.0011506253798332
chr11	12951000	12952000	1.853556106454661
chr11	12952000	12953000	1.0692722009181697
chr11	12953000	12954000	0.13762815674278658
chr11	12954000	12955000	1.7844851069997982
chr11	12955000	12956000	1.7424909717486854
chr11	12956000	12957000	1.4402970418471326
chr11	12957000	12958000	3.1558102659527347
chr11	12958000	12959000	2.340366418384874
chr11	12959000	12960000	2.3008192445087325
chr11	12960000	12961000	2.8415871712242837
chr11	12963000	12964000	2.6683683478811093
chr11	12964000	12965000	3.42999163190443
chr11	12965000	12966000	-0.2269645037598346
chr11	12966000	12967000	2.804964380918229
chr11	12967000	12968000	0.5034581809811978
chr11	12968000	12969000	1.8625780092250956
chr11	12970000	12971000	1.4743823652742765
chr11	12971000	12972000	1.4561673527003045
chr11	12972000	12973000	1.2978440038400936
chr11	12973000	12974000	2.3442770646497078
chr11	12974000	12975000	1.4456376565266518
chr11	12975000	12976000	0.6209000150145632
chr11	12976000	12977000	2.336313536797345
chr11	12977000	12978000	-0.5808428462564643
chr11	12978000	12979000	1.1772679504304735
chr11	12979000	12980000	2.134621990814148
chr11	12981000	12982000	1.5227037121061602
chr11	12982000	12983000	3.302151616564999
chr11	12983000	12984000	3.0538736702248372
chr11	12984000	12985000	0.27301173799248724
chr11	12985000	12986000	1.9070590172481745
chr11	12986000	12987000	0.8066884126875316
chr11	12987000	12988000	1.0514415032421063
chr11	12988000	12989000	-0.3768836959882938
chr11	12991000	12992000	1.7950800629652592
chr11	12992000	12993000	3.7338357273468747
chr11	12993000	12994000	1.8044219298751285
chr11	12994000	12995000	-0.47589895090436235
chr11	12995000	12996000	0.5438452033761756
chr11	12997000	12998000	2.762020166946105
chr11	12999000	13000000	1.694418159308351
chr11	13000000	13001000	2.1425791060355084
chr11	13003000	13004000	-0.4942453094062391
chr11	13004000	13005000	2.5662148486313634
chr11	13005000	13006000	1.9637852188083431
chr11	13007000	13008000	1.228422370023705
chr11	13010000	13011000	4.8461917607158975
chr11	13011000	13012000	1.834553121520408
chr11	13013000	13014000	0.6924375827521748
chr11	13014000	13015000	1.7946970430104257
chr11	13015000	13016000	0.11290445046126
chr11	13017000	13018000	-0.03619965345172891
chr11	13018000	13019000	0.3828123980381165
chr11	13019000	13020000	-0.32850241086030646
chr11	13021000	13022000	-0.3880948941029766
chr11	13023000	13024000	1.2947467815525082
chr11	13024000	13025000	0.4751553536536049
chr11	13025000	13026000	0.061830924884091296
chr11	13026000	13027000	1.7079544524333239
chr11	13027000	13028000	3.54498351540277
chr11	13028000	13029000	1.8361607472953196
chr11	13029000	13030000	0.30081055523367545
chr11	13030000	13031000	0.004360110923283311
chr11	13031000	13032000	0.6940825673929725
chr11	13032000	13033000	1.395447552535285
chr11	13033000	13034000	1.2855571871222946
chr11	13034000	13035000	-0.2992411494275988
chr11	13035000	13036000	0.582976403979733
chr11	13036000	13037000	-0.627537750904988
chr11	13037000	13038000	-0.6783847503664544
chr11	13038000	13039000	0.0988724419234114
chr11	13039000	13040000	0.08394292562373473
chr11	13040000	13041000	-1.589619366466315
chr11	13041000	13042000	0.381492694272072
chr11	13042000	13043000	-0.602951146116049
chr11	13043000	13044000	0.7215028902084775
chr11	13044000	13045000	0.428668583000666
chr11	13045000	13046000	0.08124144037402313
chr11	13046000	13047000	-1.648149557974434
chr11	13047000	13048000	-0.9610980878767175
chr11	13048000	13049000	0.3310913771111898
chr11	13049000	13050000	-0.1008288658503947
chr11	13050000	13051000	0.5481331414263455
chr11	13051000	13052000	-0.4978375609008059
chr11	13052000	13053000	-1.2220854076258003
chr11	13053000	13054000	-0.6924053114555944
chr11	13054000	13055000	0.3881404562857512
chr11	13055000	13056000	-2.3269669423022354
chr11	13056000	13057000	-1.9736591974284006
chr11	13057000	13058000	-1.4760074326706283
chr11	13058000	13059000	-1.453094546963885
chr11	13061000	13062000	-0.5013406467366058
chr11	13062000	13063000	0.01244085281332486
chr11	13063000	13064000	-0.8441773249291896
chr11	13064000	13065000	-0.296718130823661
chr11	13065000	13066000	0.43570836054900997
chr11	13066000	13067000	0.6721031873101142
chr11	13067000	13068000	-0.31073609757380566
chr11	13068000	13069000	-1.31474524852023
chr11	13069000	13070000	0.825240020698481
chr11	13071000	13072000	-2.391792453945463
chr11	13072000	13073000	-1.0682507718368806
chr11	13075000	13076000	0.3845833284054245
chr11	13076000	13077000	-1.6355163852915835
chr11	13077000	13078000	0.3224639246044321
chr11	13079000	13080000	-1.5756634339701336
chr11	13080000	13081000	-1.481929065734509
chr11	13081000	13082000	0.25305151622395394
chr11	13084000	13085000	-1.1962572540202316
chr11	13099000	13100000	-0.16654949036576697
chr11	13101000	13102000	-1.0466216294133144
chr11	13103000	13104000	1.7118740338947718
chr11	13104000	13105000	1.1252341481787824
chr11	13105000	13106000	1.0222654676489442
chr11	13106000	13107000	0.3165554045482338
chr11	13107000	13108000	0.05465218281421368
chr11	13108000	13109000	-1.7017369815997634
chr11	13109000	13110000	-2.04930442385436
chr11	13111000	13112000	-1.4036478126851766
chr11	13114000	13115000	0.1588666424556072
chr11	13115000	13116000	-1.5417106430046075
chr11	13116000	13117000	-0.881015610972572
chr11	13117000	13118000	-2.305886618873926
chr11	13118000	13119000	1.2768338194393016
chr11	13119000	13120000	-0.6942250143504642
chr11	13120000	13121000	-0.7856256154876272
chr11	13122000	13123000	0.7256947978364902
chr11	13123000	13124000	-0.5762215515793583
chr11	13124000	13125000	-2.669810290798295
chr11	13125000	13126000	-2.410895655295681
chr11	13126000	13127000	-0.2902809447821101
chr11	13127000	13128000	0.6171276659390679
chr11	13128000	13129000	-2.544860206244999
chr11	13129000	13130000	-1.2924111231113211
chr11	13130000	13131000	-1.05585227792495
chr11	13131000	13132000	-1.643923735697797
chr11	13132000	13133000	-0.7058226804502552
chr11	13137000	13138000	1.0584759909673154
chr11	13138000	13139000	0.428496286632085
chr11	13140000	13141000	1.8627078551564498
chr11	13141000	13142000	1.1524699032219379
chr11	13144000	13145000	-1.5616795844819507
chr11	13145000	13146000	0.09600094148724826
chr11	13146000	13147000	-0.28620748717571387
chr11	13148000	13149000	-0.831168032174725
chr11	13149000	13150000	0.16460661089483544
chr11	13150000	13151000	0.13280461767092336
chr11	13151000	13152000	-0.48245173671085473
chr11	13153000	13154000	-1.4599341721725771
chr11	13154000	13155000	-0.9128240693503343
chr11	13155000	13156000	0.08245218376928755
chr11	13156000	13157000	0.24244675104058125
chr11	13157000	13158000	-0.0033677657760519124
chr11	13158000	13159000	-2.3776096907544186
chr11	13160000	13161000	0.07789262270079762
chr11	13161000	13162000	0.5257334199017947
chr11	13162000	13163000	-0.752472764655843
chr11	13163000	13164000	-0.15122972535548154
chr11	13164000	13165000	1.6310188801816285
chr11	13165000	13166000	-1.4222056671282222
chr11	13166000	13167000	-0.054528110363857484
chr11	13167000	13168000	-0.2551121505164295
chr11	13168000	13169000	1.7315230648042073
chr11	13169000	13170000	0.037782474197034004
chr11	13172000	13173000	1.1984410719585772
chr11	13174000	13175000	-1.14343458739355
chr11	13175000	13176000	-1.1862546323396046
chr11	13176000	13177000	-0.6645137988923978
chr11	13180000	13181000	-0.46005883795129116
chr11	13181000	13182000	1.164848922470323
chr11	13182000	13183000	0.38823615736766864
chr11	13183000	13184000	-0.7959576515037772
chr11	13184000	13185000	0.24457221963217096
chr11	13185000	13186000	-2.308037632663873
chr11	13186000	13187000	-1.078261514144536
chr11	13187000	13188000	-0.44352247268691763
chr11	13188000	13189000	-2.185915958920392
chr11	13190000	13191000	-0.5067672896127201
chr11	13191000	13192000	-0.9478950075922786
chr11	13192000	13193000	-1.7764098888392148
chr11	13193000	13194000	0.4788125436366531
chr11	13194000	13195000	-2.267069395883209
chr11	13196000	13197000	-0.2979602285321854
chr11	13197000	13198000	-0.5869148368491781
chr11	13199000	13200000	-0.04512926914694268
chr11	13201000	13202000	-1.6877617208279314
chr11	13202000	13203000	0.5469662757918649
chr11	13204000	13205000	-0.997726192297696
chr11	13205000	13206000	0.34810704196604836
chr11	13206000	13207000	2.135251181276173
chr11	13207000	13208000	-0.6227571325667309
chr11	13209000	13210000	1.3429321222437465
chr11	13210000	13211000	0.4724221172041027
chr11	13211000	13212000	-1.2366850358484036
chr11	13212000	13213000	1.087860103059199
chr11	13213000	13214000	0.05374229647139106
chr11	13214000	13215000	0.8050896620533478
chr11	13215000	13216000	0.1093789625131573
chr11	13216000	13217000	1.6403967932459338
chr11	13217000	13218000	0.16420506418502914
chr11	13218000	13219000	1.115442007559194
chr11	13219000	13220000	-1.8203241942405992
chr11	13221000	13222000	1.1233170754836217
chr11	13222000	13223000	-0.3433550482447742
chr11	13223000	13224000	2.0228821844299034
chr11	13224000	13225000	-0.37395002302094577
chr11	13225000	13226000	-0.3975809714734579
chr11	13226000	13227000	-1.7384044566638552
chr11	13227000	13228000	0.03201983530411911
chr11	13228000	13229000	0.14674261651777248
chr11	13229000	13230000	-0.11071841990574878
chr11	13230000	13231000	-1.0332447306736214
chr11	13231000	13232000	-1.4505042607872476
chr11	13232000	13233000	0.26935462760756695
chr11	13234000	13235000	-1.8180844159170475
chr11	13235000	13236000	0.5279506629981743
chr11	13236000	13237000	-0.6406116040725244
chr11	13237000	13238000	-0.8473476416804449
chr11	13238000	13239000	-0.7258807713304238
chr11	13239000	13240000	0.3193466192345821
chr11	13241000	13242000	-2.1161021778340245
chr11	13242000	13243000	-2.208571939769336
chr11	13243000	13244000	-0.9499403396200967
chr11	13244000	13245000	0.4929413110755076
chr11	13245000	13246000	-0.32925687988928576
chr11	13247000	13248000	0.14149062596521605
chr11	13249000	13250000	0.3765402618118862
chr11	13250000	13251000	-0.655604705837724
chr11	13251000	13252000	-0.1407997735354175
chr11	13252000	13253000	-0.826034567285157
chr11	13253000	13254000	-0.2587339130055174
chr11	13254000	13255000	-1.4098181332326858
chr11	13255000	13256000	-0.7681858548608821
chr11	13256000	13257000	1.0264705102000506
chr11	13259000	13260000	-0.15474415005642522
chr11	13260000	13261000	0.7649210121905987
chr11	13263000	13264000	0.5452241354142824
chr11	13264000	13265000	3.093761643168938
chr11	13265000	13266000	-0.6956408867620917
chr11	13266000	13267000	0.8101846232619593
chr11	13267000	13268000	-2.2079776284414945
chr11	13268000	13269000	0.5990582636749949
chr11	13269000	13270000	1.0455433672277759
chr11	13272000	13273000	0.531071914805081
chr11	13273000	13274000	1.6186929078397292
chr11	13274000	13275000	0.8500781496262861
chr11	13275000	13276000	-0.24555989892313676
chr11	13277000	13278000	-1.6757564328968877
chr11	13281000	13282000	-0.08740522119762807
chr11	13282000	13283000	2.566192754519941
chr11	13283000	13284000	0.8179119182779522
chr11	13285000	13286000	1.4274283843883866
chr11	13287000	13288000	0.8474310663202488
chr11	13289000	13290000	0.6022190072697601
chr11	13292000	13293000	1.6717418656323917
chr11	13295000	13296000	1.1416680989737795
chr11	13296000	13297000	3.39286058589358
chr11	13299000	13300000	1.819559154473853
chr11	13300000	13301000	1.967423093122547
chr11	13301000	13302000	2.087802016092754
chr11	13302000	13303000	2.386773055217206
chr11	13303000	13304000	1.130637310343386
chr11	13304000	13305000	2.985623859122199
chr11	13305000	13306000	1.74400343138449
chr11	13306000	13307000	2.1773448651922074
chr11	13307000	13308000	1.9084227878322746
chr11	13308000	13309000	3.0469436285044202
chr11	13309000	13310000	1.5085680698577248
chr11	13310000	13311000	3.190669926675243
chr11	13311000	13312000	2.6650111518675073
chr11	13312000	13313000	1.553404642940608
chr11	13314000	13315000	1.6055725165642425
chr11	13315000	13316000	2.4286484093167346
chr11	13316000	13317000	2.6890973876329984
chr11	13317000	13318000	-0.7932131033900055
chr11	13319000	13320000	2.7208491470926774
chr11	13320000	13321000	1.985600578988687
chr11	13321000	13322000	0.8654188360636341
chr11	13325000	13326000	2.377111565517069
chr11	13326000	13327000	1.0611719616054476
chr11	13327000	13328000	1.520309161370802
chr11	13328000	13329000	1.9627418325615857
chr11	13329000	13330000	2.668596624613582
chr11	13330000	13331000	2.443707136980634
chr11	13331000	13332000	2.5237116684726195
chr11	13332000	13333000	1.3137521203185685
chr11	13333000	13334000	2.7678814689450713
chr11	13335000	13336000	3.62669079518974
chr11	13336000	13337000	2.9479245839959343
chr11	13337000	13338000	0.6218232821963012
chr11	13338000	13339000	2.4557285434939677
chr11	13339000	13340000	3.5786493186208594
chr11	13340000	13341000	1.058973462398237
chr11	13342000	13343000	1.1546698159037105
chr11	13343000	13344000	1.9242466008149017
chr11	13344000	13345000	3.0614317424988795
chr11	13345000	13346000	2.1131234951396363
chr11	13346000	13347000	2.5296280200352186
chr11	13347000	13348000	1.7534897566628505
chr11	13348000	13349000	0.10654797216414642
chr11	13349000	13350000	3.8621177072190473
chr11	13350000	13351000	0.8882650076298437
chr11	13351000	13352000	2.1059347062622544
chr11	13352000	13353000	3.957469361611333
chr11	13353000	13354000	2.9628345829992773
chr11	13355000	13356000	3.3095216226852404
chr11	13356000	13357000	2.130404236417354
chr11	13357000	13358000	4.842611644679914
chr11	13358000	13359000	3.6347595521431044
chr11	13359000	13360000	2.567978198349181
chr11	13360000	13361000	1.3329739535116458
chr11	13361000	13362000	-0.3464683742731875
chr11	13362000	13363000	1.0678291676969545
chr11	13364000	13365000	1.0622724660344498
chr11	13365000	13366000	3.9423399928214073
chr11	13366000	13367000	2.130618442992614
chr11	13368000	13369000	2.2350829351020924
chr11	13369000	13370000	2.5257204476281268
chr11	13370000	13371000	2.2334737477178934
chr11	13371000	13372000	1.4171060733292333
chr11	13372000	13373000	3.5267640999583176
chr11	13373000	13374000	2.477787963332329
chr11	13374000	13375000	2.8083826480134615
chr11	13375000	13376000	3.4975815104238954
chr11	13376000	13377000	2.0260114822219744
chr11	13377000	13378000	1.0784413393170942
chr11	13378000	13379000	-0.27083315242716693
chr11	13379000	13380000	0.4302711573830469
chr11	13380000	13381000	2.167097448219008
chr11	13381000	13382000	1.7388023316527883
chr11	13382000	13383000	0.9304418048650633
chr11	13383000	13384000	1.7981135670884454
chr11	13384000	13385000	2.006121123800205
chr11	13385000	13386000	-0.17219923373312004
chr11	13386000	13387000	2.0653160275248377
chr11	13387000	13388000	0.27737342659820063
chr11	13388000	13389000	2.6923910063425147
chr11	13389000	13390000	2.4748209958136216
chr11	13390000	13391000	1.6206881580118366
chr11	13391000	13392000	2.0088023446899808
chr11	13392000	13393000	-0.008164310279304803
chr11	13393000	13394000	-0.2795037362961454
chr11	13395000	13396000	-4.1690027752173116
chr11	13396000	13397000	-5.94562643744802
chr11	13397000	13398000	-3.224142374494809
chr11	13398000	13399000	-4.19029114486475
chr11	13399000	13400000	-1.020286090357212
chr11	13400000	13401000	-0.009222318017178205
chr11	13401000	13402000	2.867015700913872
chr11	13402000	13403000	0.21989683607496413
chr11	13403000	13404000	1.5886596435560285
chr11	13404000	13405000	1.5837240266375052
chr11	13405000	13406000	2.705011261726673
chr11	13406000	13407000	2.020262613783738
chr11	13407000	13408000	1.547752692082786
chr11	13408000	13409000	1.103185469054469
chr11	13409000	13410000	1.1583736641875884
chr11	13410000	13411000	-0.1346833095099441
chr11	13411000	13412000	0.09897235144243027
chr11	13412000	13413000	-0.06929011706055917
chr11	13413000	13414000	-0.28685605366119854
chr11	13416000	13417000	-0.0911137514422578
chr11	13417000	13418000	1.522105681150749
chr11	13419000	13420000	1.9510143400138442
chr11	13420000	13421000	-1.1222963501706678
chr11	13421000	13422000	3.0712134420239114
chr11	13422000	13423000	1.9582282391453534
chr11	13423000	13424000	-0.3625466171162425
chr11	13424000	13425000	1.7873301382676772
chr11	13425000	13426000	1.8855598468009735
chr11	13426000	13427000	0.7011784607699239
chr11	13427000	13428000	-0.3852142949194159
chr11	13428000	13429000	1.5151824110097774
chr11	13429000	13430000	0.03100823138557257
chr11	13430000	13431000	2.083174398702399
chr11	13431000	13432000	1.840930104561689
chr11	13432000	13433000	-1.1120795130874865
chr11	13433000	13434000	1.8154972747683966
chr11	13434000	13435000	0.10517322971651186
chr11	13435000	13436000	2.289523549394613
chr11	13436000	13437000	0.3913114943440578
chr11	13437000	13438000	1.8798713706176158
chr11	13438000	13439000	0.17997142549646386
chr11	13439000	13440000	2.1717332663099556
chr11	13440000	13441000	1.191498650330107
chr11	13441000	13442000	-0.04462806690779213
chr11	13442000	13443000	1.0739529154634448
chr11	13443000	13444000	2.3392142128923332
chr11	13444000	13445000	0.9111376584968668
chr11	13445000	13446000	1.351566524931301
chr11	13446000	13447000	-0.9203204382175468
chr11	13447000	13448000	1.4378549730210546
chr11	13448000	13449000	0.7571952677906689
chr11	13449000	13450000	0.7356625783660539
chr11	13450000	13451000	0.1797199291147047
chr11	13451000	13452000	1.284244740164604
chr11	13452000	13453000	0.3458058816960232
chr11	13453000	13454000	-1.1275586163423397
chr11	13454000	13455000	1.9170916612895554
chr11	13455000	13456000	-0.5286140906041218
chr11	13456000	13457000	-0.011363253263269825
chr11	13457000	13458000	-0.25813095707861716
chr11	13459000	13460000	1.2279179967334317
chr11	13460000	13461000	0.7709684602042695
chr11	13461000	13462000	-1.0240359826070127
chr11	13462000	13463000	1.2075681098497077
chr11	13463000	13464000	1.2663064573524108
chr11	13466000	13467000	1.2095414637941222
chr11	13467000	13468000	0.7312971836376434
chr11	13469000	13470000	0.4658344330741233
chr11	13472000	13473000	1.3056842515061304
chr11	13474000	13475000	-0.6095000991914551
chr11	13475000	13476000	1.0389563969718731
chr11	13476000	13477000	-0.026603083475295507
chr11	13477000	13478000	-0.5715478228522628
chr11	13478000	13479000	-1.7432077350422697
chr11	13479000	13480000	0.301277355067723
chr11	13481000	13482000	-3.1500298436674696
chr11	13482000	13483000	-3.4757268634083056
chr11	13485000	13486000	0.23950797835682452
chr11	13486000	13487000	0.48192415820865536
chr11	13487000	13488000	-1.2523960888664054
chr11	13488000	13489000	1.2471059309470616
chr11	13489000	13490000	1.4311871987748277
chr11	13490000	13491000	2.4492157959767926
chr11	13491000	13492000	1.7685339945242688
chr11	13492000	13493000	2.2911273684488473
chr11	13493000	13494000	1.4790192452747635
chr11	13494000	13495000	0.8377942164679336
chr11	13495000	13496000	1.522649614108763
chr11	13496000	13497000	1.0049632535805029
chr11	13497000	13498000	0.6038176583114313
chr11	13498000	13499000	0.886534951890861
chr11	13499000	13500000	0.9065400243163859
chr11	13501000	13502000	0.9635298174269176
chr11	13502000	13503000	-0.8714893198543399
chr11	13503000	13504000	0.022070061138086985
chr11	13504000	13505000	0.4199280881495828
chr11	13505000	13506000	0.45101521566918007
chr11	13506000	13507000	-0.5152706918485342
chr11	13510000	13511000	-2.8546360845556995
chr11	13511000	13512000	-2.008111024874226
chr11	13515000	13516000	-0.692980868916142
chr11	13516000	13517000	0.29841586974346973
chr11	13517000	13518000	0.3516789396207082
chr11	13518000	13519000	0.5615220373015574
chr11	13520000	13521000	0.606471562687247
chr11	13522000	13523000	-0.6865467075299786
chr11	13523000	13524000	-0.7774413378390658
chr11	13524000	13525000	-0.03600240855660515
chr11	13526000	13527000	1.520001155370049
chr11	13527000	13528000	1.1689852265258522
chr11	13529000	13530000	1.086222221024832
chr11	13530000	13531000	0.05595155139902397
chr11	13533000	13534000	-1.25935012665662
chr11	13534000	13535000	1.3017707064333623
chr11	13536000	13537000	-2.3391087113354065
chr11	13537000	13538000	-3.0051731671044397
chr11	13538000	13539000	-1.28772356218756
chr11	13539000	13540000	0.7034589737176589
chr11	13540000	13541000	-3.2882723288607276
chr11	13541000	13542000	-1.5048287578921133
chr11	13542000	13543000	-2.2305160429634587
chr11	13543000	13544000	-1.3083380763176893
chr11	13545000	13546000	-2.1482068736349507
chr11	13546000	13547000	0.27019901323153944
chr11	13547000	13548000	-2.4118221027648103
chr11	13548000	13549000	-2.990489539204984
chr11	13549000	13550000	-2.494445759138246
chr11	13550000	13551000	0.041574598243661755
chr11	13551000	13552000	-2.7051872616123305
chr11	13552000	13553000	-1.142662664890155
chr11	13553000	13554000	-2.2510635667580945
chr11	13554000	13555000	-4.973068715833652
chr11	13555000	13556000	-7.362489620475603
chr11	13557000	13558000	-7.531098613265438
chr11	13559000	13560000	-6.415940282141513
chr11	13561000	13562000	-6.301219984043659
chr11	13562000	13563000	-3.6036634965273624
chr11	13563000	13564000	-2.700100428544446
chr11	13564000	13565000	-1.6559445507833475
chr11	13565000	13566000	-2.504468201566891
chr11	13567000	13568000	-2.961470173866532
chr11	13568000	13569000	-2.0842032488942546
chr11	13569000	13570000	-2.5090964108014067
chr11	13570000	13571000	-2.7578903581232255
chr11	13571000	13572000	-3.4862097174028825
chr11	13573000	13574000	-2.822963146411054
chr11	13574000	13575000	-2.242788193743233
chr11	13575000	13576000	-0.8548375235777167
chr11	13576000	13577000	-1.7177188162825985
chr11	13577000	13578000	-0.7888596060321453
chr11	13578000	13579000	-2.6907317181517634
chr11	13579000	13580000	0.5584174980083997
chr11	13580000	13581000	-0.9842595435435837
chr11	13581000	13582000	-2.462298220063096
chr11	13582000	13583000	0.8679886753213856
chr11	13584000	13585000	-0.658586398807674
chr11	13588000	13589000	-0.7613253864941973
chr11	13589000	13590000	-1.0651191421255515
chr11	13590000	13591000	1.8411487274239149
chr11	13591000	13592000	-1.4793300528207123
chr11	13592000	13593000	-0.10126448872724322
chr11	13593000	13594000	-0.9745810851488597
chr11	13594000	13595000	1.262675668203481
chr11	13595000	13596000	-0.28810812251472984
chr11	13596000	13597000	0.6314567353320427
chr11	13597000	13598000	1.9056297810016054
chr11	13599000	13600000	-0.3834369713556741
chr11	13600000	13601000	1.8783888988173592
chr11	13601000	13602000	1.3721757840956337
chr11	13602000	13603000	0.622658344832448
chr11	13603000	13604000	-1.432155751086514
chr11	13604000	13605000	1.19712965938271
chr11	13605000	13606000	-0.40389648248289894
chr11	13606000	13607000	0.9539979216842767
chr11	13607000	13608000	0.2822085791859589
chr11	13608000	13609000	-1.3709606989296874
chr11	13609000	13610000	1.1531717254120555
chr11	13610000	13611000	2.0403218821577767
chr11	13611000	13612000	0.8166045870641611
chr11	13612000	13613000	2.832338272731411
chr11	13613000	13614000	0.343103816941316
chr11	13616000	13617000	-2.349699944425643
chr11	13617000	13618000	-3.7747909516301252
chr11	13618000	13619000	0.11350793391351632
chr11	13619000	13620000	-2.651692706214562
chr11	13620000	13621000	-1.3681117357893156
chr11	13621000	13622000	-1.2510079381911756
chr11	13623000	13624000	-5.40651451061461
chr11	13624000	13625000	-7.066886230383917
chr11	13625000	13626000	-7.321605829226477
chr11	13626000	13627000	-7.85732154852423
chr11	13627000	13628000	-7.6972111478685274
chr11	13631000	13632000	-0.349407247390295
chr11	13632000	13633000	-1.1076862494429198
chr11	13633000	13634000	-1.350578098494874
chr11	13634000	13635000	-1.4077603027309238
chr11	13635000	13636000	-0.007875964726828838
chr11	13636000	13637000	-0.464577946070594
chr11	13637000	13638000	1.4263055933029913
chr11	13638000	13639000	2.159289050993945
chr11	13639000	13640000	-0.20616748162190307
chr11	13640000	13641000	0.7709053738088624
chr11	13641000	13642000	0.5501838733621452
chr11	13642000	13643000	0.6003669377840594
chr11	13643000	13644000	-0.15765948411174913
chr11	13644000	13645000	1.8964005012796499
chr11	13645000	13646000	0.33695571468140056
chr11	13648000	13649000	2.662235709259701
chr11	13649000	13650000	0.5859145964628003
chr11	13650000	13651000	1.1561729500875875
chr11	13651000	13652000	0.6667847605590433
chr11	13652000	13653000	-1.1881478143572184
chr11	13653000	13654000	-1.76290547540102
chr11	13656000	13657000	1.3582554321069908
chr11	13657000	13658000	-0.22188909514204377
chr11	13658000	13659000	1.4530623707841757
chr11	13659000	13660000	-0.0770413199303654
chr11	13660000	13661000	-0.5411438790013182
chr11	13661000	13662000	-0.06679609992020435
chr11	13663000	13664000	2.361873949497317
chr11	13664000	13665000	0.29635704343103153
chr11	13666000	13667000	0.9460150134592266
chr11	13667000	13668000	1.9635581285358366
chr11	13669000	13670000	0.6884476625701083
chr11	13671000	13672000	-0.48442613195961737
chr11	13673000	13674000	-0.6314912716595142
chr11	13674000	13675000	0.8083992666258104
chr11	13676000	13677000	0.9845459961344124
chr11	13677000	13678000	0.8785207308467892
chr11	13678000	13679000	0.17993738307672918
chr11	13679000	13680000	0.05200419184561987
chr11	13680000	13681000	-0.09822669702658014
chr11	13681000	13682000	1.3653672249792828
chr11	13682000	13683000	-0.8871981722599185
chr11	13683000	13684000	1.4300742103515525
chr11	13684000	13685000	0.5232458972489955
chr11	13685000	13686000	0.8626978329966979
chr11	13686000	13687000	0.3575441574495639
chr11	13687000	13688000	0.1804409939424188
chr11	13688000	13689000	0.8730786697118275
chr11	13689000	13690000	0.016819207498270365
chr11	13690000	13691000	-0.7418660616930479
chr11	13691000	13692000	0.1641196353479263
chr11	13692000	13693000	1.5383526310784819
chr11	13693000	13694000	0.9256481435054492
chr11	13694000	13695000	1.197666433121608
chr11	13695000	13696000	0.008101792669016368
chr11	13696000	13697000	-0.19826765402410593
chr11	13697000	13698000	2.03494073433179
chr11	13698000	13699000	1.8936369081212188
chr11	13699000	13700000	0.41290548502637464
chr11	13700000	13701000	1.7644798082765403
chr11	13701000	13702000	1.3714385373560565
chr11	13702000	13703000	-0.5210876123570456
chr11	13703000	13704000	0.5997652461896692
chr11	13705000	13706000	0.953534725841407
chr11	13706000	13707000	0.598660791205908
chr11	13707000	13708000	0.06610632743544857
chr11	13708000	13709000	2.9313695509548983
chr11	13709000	13710000	0.269223987159908
chr11	13711000	13712000	2.6010674357864625
chr11	13712000	13713000	1.8610764969204907
chr11	13714000	13715000	3.256406894907124
chr11	13715000	13716000	0.9991224767438965
chr11	13716000	13717000	-0.22604019939376374
chr11	13718000	13719000	-0.46137916397838485
chr11	13719000	13720000	-0.26798523515020306
chr11	13720000	13721000	-0.3258947137849533
chr11	13721000	13722000	4.238233516713629
chr11	13722000	13723000	1.4096485885472396
chr11	13723000	13724000	1.0072329144941032
chr11	13724000	13725000	1.4827684456434669
chr11	13726000	13727000	2.3171987891196375
chr11	13727000	13728000	2.216514026740231
chr11	13728000	13729000	2.054651234641322
chr11	13729000	13730000	-0.6946604776994982
chr11	13730000	13731000	0.9634700949054528
chr11	13731000	13732000	2.0910750490519745
chr11	13732000	13733000	1.7405381447278758
chr11	13733000	13734000	0.6537771168698904
chr11	13734000	13735000	1.2554478610948403
chr11	13736000	13737000	1.6082274239562904
chr11	13737000	13738000	0.9788955982279002
chr11	13738000	13739000	2.282271213158056
chr11	13739000	13740000	1.4129016727798889
chr11	13740000	13741000	0.9576557954185361
chr11	13741000	13742000	1.9092620135025655
chr11	13742000	13743000	1.1060877377792513
chr11	13744000	13745000	0.943076599409092
chr11	13745000	13746000	1.056364209579001
chr11	13746000	13747000	0.31490803903991393
chr11	13747000	13748000	1.3286227950309746
chr11	13748000	13749000	0.0864084169814446
chr11	13749000	13750000	-1.495540139771196
chr11	13751000	13752000	1.7067837678885396
chr11	13754000	13755000	-0.7319795743136147
chr11	13755000	13756000	0.9818436229538464
chr11	13758000	13759000	1.0155043422864503
chr11	13760000	13761000	0.33981318087724083
chr11	13761000	13762000	-0.2598248386177877
chr11	13762000	13763000	2.007343267131482
chr11	13763000	13764000	0.8678322788812967
chr11	13764000	13765000	1.658383894788675
chr11	13768000	13769000	1.4802848289204815
chr11	13769000	13770000	2.0223088874361865
chr11	13770000	13771000	-0.8045874327337602
chr11	13771000	13772000	-0.10102966942464815
chr11	13772000	13773000	0.6838223769123597
chr11	13773000	13774000	-0.3883971720921271
chr11	13774000	13775000	1.2261457902432888
chr11	13775000	13776000	1.8051032802830194
chr11	13776000	13777000	0.5883018094286827
chr11	13777000	13778000	1.7839940228127367
chr11	13778000	13779000	2.296938504287417
chr11	13779000	13780000	2.7830939629223597
chr11	13780000	13781000	-0.21356283401234755
chr11	13781000	13782000	0.41388507460298835
chr11	13782000	13783000	-0.5343250716838188
chr11	13783000	13784000	1.9311597927776747
chr11	13784000	13785000	-0.07482221568110052
chr11	13785000	13786000	0.5649216651605423
chr11	13786000	13787000	1.0874062940521907
chr11	13787000	13788000	-0.37599997578824623
chr11	13788000	13789000	-1.1639888097003055
chr11	13789000	13790000	-2.090112685724392
chr11	13790000	13791000	0.8326814561650894
chr11	13792000	13793000	-0.8522191313576089
chr11	13793000	13794000	-4.289781563356485
chr11	13799000	13800000	-7.275744695374399
chr11	13800000	13801000	-4.2811631703634605
chr11	13801000	13802000	-2.6225139786732523
chr11	13803000	13804000	-3.2284585800680037
chr11	13804000	13805000	-1.5258850484742297
chr11	13805000	13806000	-0.9886052513863195
chr11	13806000	13807000	-2.2295957229308865
chr11	13807000	13808000	-2.407584242868455
chr11	13808000	13809000	-1.8040826382193869
chr11	13809000	13810000	-2.7343109952154845
chr11	13810000	13811000	-3.5426759488003965
chr11	13811000	13812000	-3.207708162170094
chr11	13812000	13813000	-1.7589055522530086
chr11	13813000	13814000	-1.1770190446419473
chr11	13814000	13815000	-2.182536789993207
chr11	13815000	13816000	-2.286417991052428
chr11	13816000	13817000	-1.1607591322562187
chr11	13817000	13818000	-1.6735691668209653
chr11	13818000	13819000	-2.6233188494464255
chr11	13819000	13820000	-2.740480286841495
chr11	13820000	13821000	-6.198249162288097
chr11	13821000	13822000	-7.474371656244911
chr11	13822000	13823000	-9.974733579164434
chr11	13824000	13825000	-9.395753728370027
chr11	13825000	13826000	-4.695007241798865
chr11	13826000	13827000	-3.8740036844314285
chr11	13828000	13829000	-3.7468763255616433
chr11	13829000	13830000	-2.5728503239768954
chr11	13830000	13831000	-2.040517093348229
chr11	13831000	13832000	-2.1035384429219453
chr11	13832000	13833000	0.25895862975700673
chr11	13833000	13834000	-0.8000049782560795
chr11	13834000	13835000	0.7597659860744213
chr11	13835000	13836000	1.3123431476072498
chr11	13836000	13837000	2.009135106268707
chr11	13837000	13838000	0.9316749313439976
chr11	13838000	13839000	2.1776020674591523
chr11	13839000	13840000	1.6544488295928403
chr11	13840000	13841000	1.5968928255539723
chr11	13841000	13842000	1.357935730328636
chr11	13842000	13843000	0.5361639411554554
chr11	13843000	13844000	1.214350115529201
chr11	13844000	13845000	1.036573213905879
chr11	13845000	13846000	1.4764373198010585
chr11	13847000	13848000	1.7418469741148823
chr11	13848000	13849000	-0.18116613590827263
chr11	13849000	13850000	1.3183486840377618
chr11	13850000	13851000	1.6874620715852988
chr11	13851000	13852000	1.9286944925762484
chr11	13852000	13853000	-0.36754865970750306
chr11	13853000	13854000	1.4630902482804222
chr11	13854000	13855000	-0.01216599981404608
chr11	13855000	13856000	1.1297449408849682
chr11	13856000	13857000	-0.5260762162491311
chr11	13859000	13860000	0.5228441201101623
chr11	13863000	13864000	-0.8126075157944345
chr11	13864000	13865000	0.7508877810095022
chr11	13866000	13867000	-4.4987053194797
chr11	13868000	13869000	-0.2286711507763054
chr11	13869000	13870000	-1.0680775862519707
chr11	13870000	13871000	2.678712598081965
chr11	13871000	13872000	0.329720351317308
chr11	13873000	13874000	1.796092034521959
chr11	13874000	13875000	1.9718742789740031
chr11	13875000	13876000	1.1459016365873953
chr11	13876000	13877000	0.04557981437392361
chr11	13877000	13878000	3.1846953448553124
chr11	13878000	13879000	0.8801986456309585
chr11	13879000	13880000	0.3208979509022711
chr11	13880000	13881000	1.109160158013946
chr11	13881000	13882000	0.21113830069876072
chr11	13882000	13883000	-0.06183664137087429
chr11	13883000	13884000	-0.17271685008420176
chr11	13884000	13885000	1.4420701395460709
chr11	13885000	13886000	0.079505240596482
chr11	13886000	13887000	0.3030375413629744
chr11	13887000	13888000	0.9966978051296663
chr11	13889000	13890000	0.025882143214815377
chr11	13891000	13892000	1.575010934968216
chr11	13892000	13893000	-0.7221564120751512
chr11	13893000	13894000	-4.072138877754688
chr11	13894000	13895000	-3.354217433349065
chr11	13895000	13896000	-1.063177911357981
chr11	13896000	13897000	0.09851604728787791
chr11	13897000	13898000	0.7015135070883084
chr11	13898000	13899000	2.572177208073376
chr11	13899000	13900000	0.43663291004442567
chr11	13900000	13901000	1.069119053650053
chr11	13901000	13902000	-0.13766489118581682
chr11	13902000	13903000	0.48613496548040175
chr11	13903000	13904000	1.5691797654948951
chr11	13904000	13905000	1.4767255488286883
chr11	13905000	13906000	-0.7987100657859059
chr11	13906000	13907000	-0.14219300951146494
chr11	13907000	13908000	-0.1777641384172631
chr11	13908000	13909000	-1.3276675115032415
chr11	13909000	13910000	1.167341017019348
chr11	13910000	13911000	1.7223874435033333
chr11	13911000	13912000	-1.370193472721469
chr11	13912000	13913000	-0.6288026272369902
chr11	13913000	13914000	-0.14901369117919885
chr11	13916000	13917000	-1.212167534295934
chr11	13917000	13918000	0.018759140119038
chr11	13918000	13919000	1.009981129770626
chr11	13919000	13920000	0.845399691552675
chr11	13920000	13921000	1.5405079932354087
chr11	13921000	13922000	0.7802039561053945
chr11	13922000	13923000	1.454782495478523
chr11	13923000	13924000	1.3401402201215156
chr11	13924000	13925000	0.8310389821030945
chr11	13926000	13927000	0.03201208130430129
chr11	13927000	13928000	-0.04037636276859613
chr11	13928000	13929000	1.079422811229725
chr11	13929000	13930000	1.6127991308063119
chr11	13930000	13931000	1.2971328107447992
chr11	13931000	13932000	-0.4382992887041154
chr11	13932000	13933000	-0.5557179845439179
chr11	13934000	13935000	-4.350223153128103
chr11	13935000	13936000	-2.9668557204786477
chr11	13937000	13938000	-3.600983812694233
chr11	13938000	13939000	-2.397366533390428
chr11	13939000	13940000	0.6750040982428464
chr11	13940000	13941000	0.056418064542519075
chr11	13941000	13942000	-0.7634751874279038
chr11	13942000	13943000	1.6153270412246683
chr11	13943000	13944000	-1.0584507086835733
chr11	13944000	13945000	0.514066003384017
chr11	13945000	13946000	-0.44813625119264844
chr11	13946000	13947000	0.6827830017207278
chr11	13947000	13948000	1.1505089290161288
chr11	13949000	13950000	1.0925443141275266
chr11	13951000	13952000	0.97170529006696
chr11	13952000	13953000	1.1453526619979675
chr11	13953000	13954000	0.04122473066926803
chr11	13954000	13955000	-0.744664121799883
chr11	13955000	13956000	-0.02806849364197883
chr11	13956000	13957000	0.6232922359717052
chr11	13957000	13958000	0.8784149469594003
chr11	13958000	13959000	1.8500513444731752
chr11	13959000	13960000	1.669910169905243
chr11	13960000	13961000	0.8609310156622044
chr11	13961000	13962000	1.5141071807717175
chr11	13965000	13966000	1.5801907988686392
chr11	13966000	13967000	-0.12957739369479726
chr11	13967000	13968000	1.282696541682856
chr11	13968000	13969000	0.3568783650180109
chr11	13970000	13971000	0.4319134066585834
chr11	13971000	13972000	2.186128903258729
chr11	13972000	13973000	1.4832209785306134
chr11	13973000	13974000	1.33527103440119
chr11	13974000	13975000	2.564317893954459
chr11	13975000	13976000	3.2090462795172376
chr11	13976000	13977000	2.587815803081907
chr11	13978000	13979000	0.4216133234053733
chr11	13979000	13980000	1.0786845834552383
chr11	13980000	13981000	1.5091408703782112
chr11	13981000	13982000	2.938361564274189
chr11	13982000	13983000	2.600711544958028
chr11	13983000	13984000	2.3745578240092717
chr11	13984000	13985000	0.09413326872292009
chr11	13985000	13986000	0.5505794367472677
chr11	13986000	13987000	-0.033573781947825426
chr11	13988000	13989000	-1.1378972882347806
chr11	13991000	13992000	-0.5319270058565878
chr11	13992000	13993000	2.6752621183909384
chr11	13993000	13994000	0.8966689957802028
chr11	13994000	13995000	0.16275930892251633
chr11	13995000	13996000	1.381495149345533
chr11	13996000	13997000	0.3090572644856802
chr11	13997000	13998000	-0.3516907936260055
chr11	13998000	13999000	0.23659180108334849
chr11	13999000	14000000	2.273547648180781
chr11	14000000	14001000	-0.15916542614338858
chr11	14001000	14002000	-1.0298058065205609
chr11	14002000	14003000	-0.9369541914296031
chr11	14003000	14004000	0.5215362261413459
chr11	14004000	14005000	1.469980295245496
chr11	14005000	14006000	-1.0447646755072832
chr11	14006000	14007000	1.5270779307484987
chr11	14007000	14008000	1.5015356185985906
chr11	14008000	14009000	0.5785449949890192
chr11	14009000	14010000	1.5471785942871965
chr11	14010000	14011000	0.329918199963555
chr11	14011000	14012000	1.7634518945481497
chr11	14012000	14013000	0.9410499421812631
chr11	14013000	14014000	1.5255998677601732
chr11	14014000	14015000	1.456929002959537
chr11	14015000	14016000	0.22018831064301575
chr11	14016000	14017000	0.7786368035182502
chr11	14017000	14018000	-0.5122114973582498
chr11	14018000	14019000	0.8743086217364426
chr11	14019000	14020000	1.884285740384598
chr11	14020000	14021000	0.22924518477583966
chr11	14021000	14022000	1.3923330766781112
chr11	14022000	14023000	0.6814978058001434
chr11	14023000	14024000	2.1205680186699944
chr11	14024000	14025000	1.6751384957931152
chr11	14025000	14026000	1.8139295179797126
chr11	14026000	14027000	-0.6244607095115245
chr11	14027000	14028000	1.126424469609445
chr11	14028000	14029000	-0.9744909051200746
chr11	14029000	14030000	3.2828678091245886
chr11	14030000	14031000	1.6616680989113688
chr11	14032000	14033000	0.5999208690984268
chr11	14033000	14034000	1.9024604238701674
chr11	14034000	14035000	0.41399560395707347
chr11	14036000	14037000	0.17104048653969042
chr11	14038000	14039000	2.1455503156248943
chr11	14039000	14040000	-0.34981165796423425
chr11	14040000	14041000	1.0880853853226788
chr11	14041000	14042000	0.9861041476431335
chr11	14042000	14043000	1.0199137647456125
chr11	14043000	14044000	0.6625646410926763
chr11	14044000	14045000	-0.7834855567219956
chr11	14045000	14046000	-1.181318839377563
chr11	14046000	14047000	0.5235601108879702
chr11	14047000	14048000	0.6077196740661871
chr11	14048000	14049000	1.3174874987016032
chr11	14049000	14050000	0.04168014356519721
chr11	14050000	14051000	0.11106969517636185
chr11	14051000	14052000	1.3793416412328634
chr11	14052000	14053000	0.8463984748097013
chr11	14053000	14054000	0.045372203404176026
chr11	14054000	14055000	1.6088545480004217
chr11	14055000	14056000	2.8000568955389884
chr11	14056000	14057000	1.967842279138978
chr11	14058000	14059000	1.8169296540513593
chr11	14059000	14060000	0.9633668527004527
chr11	14060000	14061000	-1.1082732293610464
chr11	14061000	14062000	1.5149437649099287
chr11	14062000	14063000	-0.35212921041305584
chr11	14063000	14064000	-0.7820752073401659
chr11	14064000	14065000	1.1387124013643009
chr11	14065000	14066000	1.1686051675221267
chr11	14066000	14067000	1.7059055620965797
chr11	14067000	14068000	1.5455632979150906
chr11	14068000	14069000	1.7065276983513018
chr11	14069000	14070000	1.505493695967298
chr11	14070000	14071000	1.5642348353879625
chr11	14071000	14072000	1.228760223393738
chr11	14072000	14073000	0.9810017750946719
chr11	14073000	14074000	1.6182389048444152
chr11	14074000	14075000	2.129745707152127
chr11	14075000	14076000	1.5342249273411246
chr11	14076000	14077000	0.476551657587905
chr11	14078000	14079000	2.2241057988050916
chr11	14079000	14080000	1.7941504871558793
chr11	14080000	14081000	2.9001435788846255
chr11	14081000	14082000	0.3823289146955316
chr11	14082000	14083000	0.7133669400671011
chr11	14083000	14084000	1.718515484019751
chr11	14084000	14085000	-0.28341889115877533
chr11	14086000	14087000	-1.1541884995381082
chr11	14088000	14089000	-0.2277132663355245
chr11	14089000	14090000	1.2485708775253044
chr11	14092000	14093000	1.6003975586564754
chr11	14093000	14094000	1.9086214629197005
chr11	14095000	14096000	0.5859732574708741
chr11	14096000	14097000	1.527281586842523
chr11	14097000	14098000	0.6767647976289801
chr11	14098000	14099000	3.0090424662647495
chr11	14099000	14100000	2.439378088947636
chr11	14100000	14101000	1.1827522862261246
chr11	14101000	14102000	1.8273054706402287
chr11	14102000	14103000	1.6810440860469749
chr11	14103000	14104000	1.52944522328943
chr11	14104000	14105000	1.5090837470983183
chr11	14105000	14106000	2.3132453102737727
chr11	14106000	14107000	2.252935839696285
chr11	14108000	14109000	2.9741646412804825
chr11	14109000	14110000	1.0811693450572535
chr11	14110000	14111000	2.883452316448873
chr11	14111000	14112000	0.9153074494985125
chr11	14112000	14113000	2.446331058246413
chr11	14114000	14115000	1.5037471792859796
chr11	14115000	14116000	0.7675292157043507
chr11	14116000	14117000	0.9442574909148858
chr11	14117000	14118000	1.900210480820249
chr11	14118000	14119000	2.660645707467839
chr11	14119000	14120000	0.6786537860696421
chr11	14120000	14121000	1.5050587265454265
chr11	14121000	14122000	0.32143879988175555
chr11	14123000	14124000	-0.4215918712518119
chr11	14124000	14125000	0.9592484750158325
chr11	14125000	14126000	2.443503387734488
chr11	14126000	14127000	0.9984862592087334
chr11	14129000	14130000	-0.1907883874799017
chr11	14130000	14131000	1.3379918503523867
chr11	14131000	14132000	0.5754412882994402
chr11	14132000	14133000	1.078790519597753
chr11	14133000	14134000	1.5589981903427936
chr11	14134000	14135000	1.66586395101859
chr11	14135000	14136000	4.430613208240057
chr11	14136000	14137000	1.667053408787125
chr11	14137000	14138000	0.2351465759310853
chr11	14138000	14139000	2.9484364501661653
chr11	14139000	14140000	0.2689217373756854
chr11	14140000	14141000	1.7435485063449367
chr11	14142000	14143000	1.1913255711279294
chr11	14143000	14144000	0.24662711535220638
chr11	14144000	14145000	1.2099737464544618
chr11	14145000	14146000	1.525156829722961
chr11	14148000	14149000	2.2001243911473156
chr11	14149000	14150000	1.6713113811980074
chr11	14150000	14151000	-1.443451607960399
chr11	14151000	14152000	1.7389278617686315
chr11	14152000	14153000	0.8582384585856843
chr11	14153000	14154000	-0.5818503394193072
chr11	14154000	14155000	-1.016996612244329
chr11	14157000	14158000	-1.0804384308418706
chr11	14158000	14159000	-0.37702202582477207
chr11	14159000	14160000	0.7389821348578535
chr11	14163000	14164000	-1.1762214627933472
chr11	14164000	14165000	1.0376187291376158
chr11	14165000	14166000	1.2298139699157729
chr11	14166000	14167000	-0.855114471902253
chr11	14167000	14168000	0.45517936114717916
chr11	14169000	14170000	-2.191644990163256
chr11	14170000	14171000	-3.7095766789154383
chr11	14171000	14172000	-4.337635674431022
chr11	14172000	14173000	-4.651557946411599
chr11	14173000	14174000	-3.5734670250534286
chr11	14174000	14175000	-3.5585465811586485
chr11	14175000	14176000	-1.6492221120596788
chr11	14176000	14177000	0.530755572287494
chr11	14177000	14178000	0.4544101587116992
chr11	14179000	14180000	0.9783471427698583
chr11	14180000	14181000	-0.7693810295787396
chr11	14181000	14182000	2.4838398401301403
chr11	14182000	14183000	-0.18618679330581506
chr11	14183000	14184000	0.44629464576367067
chr11	14184000	14185000	0.6704232418840333
chr11	14186000	14187000	-0.9716348885367514
chr11	14187000	14188000	1.4815227896114753
chr11	14188000	14189000	0.6780975506792223
chr11	14189000	14190000	0.4232619996787457
chr11	14191000	14192000	3.7545471680744833
chr11	14193000	14194000	1.3689438790375126
chr11	14194000	14195000	2.283154951247621
chr11	14195000	14196000	-0.8750493183673284
chr11	14196000	14197000	0.11648261781010093
chr11	14197000	14198000	1.2380926136530568
chr11	14198000	14199000	1.1034037227368032
chr11	14199000	14200000	-0.08189734298398484
chr11	14201000	14202000	1.226160540800207
chr11	14202000	14203000	1.1879335675953078
chr11	14203000	14204000	0.4698708587276927
chr11	14204000	14205000	0.4683570900803235
chr11	14205000	14206000	1.6026474658211454
chr11	14206000	14207000	0.2187462573147229
chr11	14208000	14209000	1.0904149062762383
chr11	14209000	14210000	-0.2381592668150082
chr11	14211000	14212000	-0.11287684233353579
chr11	14212000	14213000	1.2048004143415068
chr11	14213000	14214000	0.11780682602708653
chr11	14214000	14215000	0.7527994675508314
chr11	14215000	14216000	1.0447379085137303
chr11	14216000	14217000	0.27768674074025224
chr11	14217000	14218000	1.429963348032207
chr11	14218000	14219000	1.8434954900699
chr11	14219000	14220000	0.5723247238852733
chr11	14220000	14221000	1.846037626841222
chr11	14221000	14222000	0.8398414818862089
chr11	14222000	14223000	1.2212705338426975
chr11	14223000	14224000	1.4106355455450459
chr11	14224000	14225000	1.4679714263174028
chr11	14225000	14226000	2.4037533871902426
chr11	14226000	14227000	0.1932784152512421
chr11	14227000	14228000	1.0124223163820383
chr11	14228000	14229000	4.186947738299648
chr11	14229000	14230000	1.094817909211999
chr11	14230000	14231000	2.275849331476444
chr11	14232000	14233000	3.4681061368065924
chr11	14233000	14234000	1.7458482241349738
chr11	14234000	14235000	0.22009233359799824
chr11	14236000	14237000	1.337282757423532
chr11	14237000	14238000	2.0541057087497268
chr11	14238000	14239000	0.35087335305155853
chr11	14239000	14240000	1.8337155995818484
chr11	14240000	14241000	0.48205445304254446
chr11	14241000	14242000	1.4246020666665216
chr11	14243000	14244000	1.0052919594557086
chr11	14244000	14245000	2.787241201066413
chr11	14245000	14246000	2.419002539155546
chr11	14246000	14247000	-1.1538509095586853
chr11	14247000	14248000	1.2318093084271744
chr11	14248000	14249000	2.718422417452385
chr11	14249000	14250000	1.4206462717164232
chr11	14250000	14251000	0.9158208096588686
chr11	14251000	14252000	1.2981536809685141
chr11	14253000	14254000	1.7674352186629871
chr11	14254000	14255000	3.736681024982589
chr11	14255000	14256000	1.9695738009747459
chr11	14256000	14257000	2.03180287843357
chr11	14257000	14258000	2.0778105514207588
chr11	14258000	14259000	1.4198853140431056
chr11	14259000	14260000	5.024188320938118
chr11	14260000	14261000	0.7889128884247465
chr11	14261000	14262000	0.626931272097691
chr11	14262000	14263000	0.39841151669264385
chr11	14263000	14264000	-0.38427475514111464
chr11	14264000	14265000	-2.919701391833254
chr11	14265000	14266000	1.3425723321681846
chr11	14266000	14267000	-0.5520630356923926
chr11	14267000	14268000	-0.5413987492230548
chr11	14268000	14269000	1.0734478981408744
chr11	14270000	14271000	0.9427049415414472
chr11	14271000	14272000	1.9316541140001027
chr11	14273000	14274000	-0.0736765124077537
chr11	14274000	14275000	-0.42401819793573686
chr11	14275000	14276000	-2.8325345890552986
chr11	14277000	14278000	0.4880214376040518
chr11	14278000	14279000	-0.4847786083489714
chr11	14279000	14280000	-0.19866306885437215
chr11	14281000	14282000	0.6103559517747389
chr11	14282000	14283000	-1.1097700409209694
chr11	14283000	14284000	1.0019648371479042
chr11	14284000	14285000	-0.8261789613928407
chr11	14285000	14286000	0.2734099182251913
chr11	14286000	14287000	1.2969869468223154
chr11	14288000	14289000	2.1236537625279768
chr11	14289000	14290000	0.06898250219606121
chr11	14290000	14291000	-0.21382439021669683
chr11	14291000	14292000	-2.5025757075621735
chr11	14295000	14296000	-0.3023263995878849
chr11	14296000	14297000	-0.31192655462443625
chr11	14297000	14298000	2.1946140189230223
chr11	14298000	14299000	-0.751266821106151
chr11	14299000	14300000	1.0803215691855077
chr11	14300000	14301000	0.2432633708890652
chr11	14301000	14302000	1.1108195724338012
chr11	14302000	14303000	1.560979448077116
chr11	14303000	14304000	-0.969421695473015
chr11	14304000	14305000	-0.7440938641223098
chr11	14305000	14306000	0.4751764360552752
chr11	14307000	14308000	0.3088266296623939
chr11	14308000	14309000	-0.17954471769750469
chr11	14309000	14310000	-0.8332836724811075
chr11	14310000	14311000	-0.7699520091867507
chr11	14311000	14312000	1.3378494395284293
chr11	14312000	14313000	1.071940920464831
chr11	14313000	14314000	-0.558226136610908
chr11	14314000	14315000	-0.0024373815107500887
chr11	14315000	14316000	-1.0796078907242839
chr11	14316000	14317000	-0.9230392163728892
chr11	14317000	14318000	0.261166472084434
chr11	14318000	14319000	0.6304695084118527
chr11	14320000	14321000	1.030278304481293
chr11	14321000	14322000	0.9650839176862958
chr11	14322000	14323000	1.546266650106794
chr11	14323000	14324000	-1.18753411122396
chr11	14325000	14326000	0.21002981985913097
chr11	14329000	14330000	1.4789001821040486
chr11	14330000	14331000	0.6503697668041627
chr11	14332000	14333000	-0.8925669263247893
chr11	14333000	14334000	0.5264271096317382
chr11	14334000	14335000	-0.7311478245915961
chr11	14335000	14336000	2.3742462721447444
chr11	14336000	14337000	1.056127177268517
chr11	14337000	14338000	-0.25266788982380345
chr11	14338000	14339000	1.2319832686694263
chr11	14340000	14341000	0.3501654437611587
chr11	14341000	14342000	-2.23282229361893
chr11	14342000	14343000	-0.015060294043564074
chr11	14343000	14344000	1.5681640253804154
chr11	14346000	14347000	-0.01822789291449841
chr11	14347000	14348000	-1.0296423636408634
chr11	14348000	14349000	-2.0223794222982527
chr11	14350000	14351000	0.052883782893011114
chr11	14352000	14353000	0.7800047423201586
chr11	14355000	14356000	0.7746043036058413
chr11	14356000	14357000	1.2742354131933489
chr11	14357000	14358000	0.9882485318239131
chr11	14358000	14359000	5.055856126844413
chr11	14359000	14360000	1.1235124208774292
chr11	14362000	14363000	1.7147719073780137
chr11	14363000	14364000	2.9190848330568144
chr11	14364000	14365000	0.45794628827983175
chr11	14365000	14366000	2.1661829832697284
chr11	14367000	14368000	1.063724126168155
chr11	14368000	14369000	3.0675650168942714
chr11	14369000	14370000	1.2988291822583995
chr11	14370000	14371000	2.4781225110578977
chr11	14371000	14372000	1.835291593816419
chr11	14374000	14375000	-0.4224877353371184
chr11	14375000	14376000	2.1604895106455673
chr11	14377000	14378000	0.11395414270171461
chr11	14378000	14379000	1.335988626586694
chr11	14379000	14380000	2.2817671810927918
chr11	14380000	14381000	2.3333469136628477
chr11	14381000	14382000	4.917218864140102
chr11	14382000	14383000	2.5463197874024597
chr11	14383000	14384000	0.34654471553628274
chr11	14385000	14386000	1.4761161405886771
chr11	14386000	14387000	2.458345720627246
chr11	14387000	14388000	0.3814012847020275
chr11	14388000	14389000	0.397811364570604
chr11	14390000	14391000	0.9852942174202578
chr11	14392000	14393000	2.065329253929944
chr11	14393000	14394000	0.3324599650410685
chr11	14396000	14397000	2.186479652883714
chr11	14397000	14398000	2.4761053846997183
chr11	14398000	14399000	0.7554160552138249
chr11	14399000	14400000	1.8810429289026718
chr11	14401000	14402000	2.069210066001345
chr11	14402000	14403000	2.3549153830020195
chr11	14403000	14404000	2.160089924601356
chr11	14406000	14407000	1.2596543468399164
chr11	14407000	14408000	1.1129189340009347
chr11	14408000	14409000	1.8550241724533132
chr11	14409000	14410000	1.6698372829626245
chr11	14410000	14411000	2.5989979674277217
chr11	14411000	14412000	3.3122452000281446
chr11	14412000	14413000	4.215205076594974
chr11	14413000	14414000	2.929631225955063
chr11	14414000	14415000	3.6585527512301543
chr11	14416000	14417000	1.4715610990500065
chr11	14417000	14418000	2.322623119627618
chr11	14418000	14419000	0.5403653593030894
chr11	14419000	14420000	-0.29811966420144975
chr11	14421000	14422000	0.753819113776412
chr11	14422000	14423000	2.42683639345095
chr11	14423000	14424000	0.19264065287062865
chr11	14424000	14425000	1.2153342097859656
chr11	14426000	14427000	0.481285666355183
chr11	14427000	14428000	1.3604861717593597
chr11	14429000	14430000	0.3752009861388956
chr11	14430000	14431000	-2.499753551296303
chr11	14431000	14432000	0.0472469250248953
chr11	14432000	14433000	-1.3513003777826138
chr11	14433000	14434000	-3.8915582962644315
chr11	14434000	14435000	0.06531565124535983
chr11	14435000	14436000	1.1906219455459044
chr11	14436000	14437000	0.5657441645640799
chr11	14437000	14438000	2.154615061949518
chr11	14438000	14439000	1.4535263181353353
chr11	14439000	14440000	1.1090900521377218
chr11	14440000	14441000	1.7243926765099358
chr11	14442000	14443000	2.765659177630391
chr11	14443000	14444000	1.301167787201501
chr11	14444000	14445000	1.6177680223013333
chr11	14445000	14446000	2.5736439596756235
chr11	14446000	14447000	1.8889976657836656
chr11	14447000	14448000	-0.29416726136310506
chr11	14448000	14449000	2.094486451634522
chr11	14450000	14451000	0.10051120909623999
chr11	14451000	14452000	2.1927894680853486
chr11	14452000	14453000	0.09959078052044745
chr11	14456000	14457000	-0.7779562898664026
chr11	14457000	14458000	2.0981223701721228
chr11	14459000	14460000	0.4973559830058976
chr11	14460000	14461000	1.049152432780917
chr11	14461000	14462000	0.9337807325766263
chr11	14463000	14464000	1.7766296211487909
chr11	14464000	14465000	1.731427922136982
chr11	14465000	14466000	2.190541561995141
chr11	14466000	14467000	1.3255117024759937
chr11	14467000	14468000	0.7242508769601432
chr11	14468000	14469000	2.238298829913722
chr11	14469000	14470000	1.996184287840589
chr11	14470000	14471000	0.9134498395259836
chr11	14471000	14472000	0.8451848269074022
chr11	14472000	14473000	0.2591026066749432
chr11	14474000	14475000	1.072685102685579
chr11	14480000	14481000	1.3674449716392392
chr11	14481000	14482000	0.16188664154027516
chr11	14482000	14483000	0.7348381664814575
chr11	14483000	14484000	1.5836721345155726
chr11	14484000	14485000	0.28762647650086676
chr11	14485000	14486000	1.1494997727032443
chr11	14486000	14487000	1.1315029975464277
chr11	14487000	14488000	-0.9136189598057318
chr11	14488000	14489000	1.8057911841827203
chr11	14489000	14490000	0.970620926071544
chr11	14490000	14491000	1.0567137013856769
chr11	14491000	14492000	-0.7957776418734387
chr11	14492000	14493000	0.13659865723729447
chr11	14493000	14494000	1.1450451037452893
chr11	14494000	14495000	1.4952710263990692
chr11	14495000	14496000	0.3738552667149813
chr11	14497000	14498000	-0.06662319322836396
chr11	14498000	14499000	0.8250916257022978
chr11	14500000	14501000	1.9751338748886764
chr11	14501000	14502000	1.3110086088825736
chr11	14502000	14503000	2.0115406862415512
chr11	14504000	14505000	0.7660599252253212
chr11	14505000	14506000	2.2839084895498116
chr11	14506000	14507000	2.1941460177788925
chr11	14507000	14508000	1.6081372167230603
chr11	14510000	14511000	0.8432116411942175
chr11	14512000	14513000	0.2953675679615596
chr11	14514000	14515000	2.4101278085846327
chr11	14516000	14517000	0.7676784022237169
chr11	14518000	14519000	0.7511131034604194
chr11	14519000	14520000	2.7068482867079684
chr11	14522000	14523000	3.2009864863364443
chr11	14523000	14524000	1.2622714942821163
chr11	14525000	14526000	3.6127515050322723
chr11	14527000	14528000	3.0161024841305912
chr11	14528000	14529000	2.100960261878318
chr11	14529000	14530000	2.702936414637907
chr11	14531000	14532000	1.3390412558459037
chr11	14533000	14534000	1.4282383193545025
chr11	14534000	14535000	4.49910813139572
chr11	14536000	14537000	0.0025445221196950985
chr11	14538000	14539000	2.236283960927764
chr11	14539000	14540000	1.6062459980690105
chr11	14540000	14541000	0.763313898142224
chr11	14541000	14542000	2.3225490472395114
chr11	14542000	14543000	3.055930784766268
chr11	14543000	14544000	1.7608070922396752
chr11	14544000	14545000	3.2117312784118757
chr11	14545000	14546000	2.0945227115085645
chr11	14546000	14547000	0.09380554142356398
chr11	14547000	14548000	1.4860663454536132
chr11	14548000	14549000	0.4909164375348637
chr11	14550000	14551000	2.4542096081760194
chr11	14551000	14552000	1.233563153205455
chr11	14553000	14554000	-0.58869915987161
chr11	14554000	14555000	2.6038087357000195
chr11	14555000	14556000	1.8803811483417268
chr11	14556000	14557000	0.4306119815731934
chr11	14557000	14558000	0.5990211930112308
chr11	14558000	14559000	-0.1305180848692866
chr11	14559000	14560000	1.3695764019431482
chr11	14560000	14561000	2.513201661618866
chr11	14561000	14562000	2.701818030342383
chr11	14562000	14563000	0.9081797367059589
chr11	14563000	14564000	0.7454568033815289
chr11	14564000	14565000	1.7081731676493248
chr11	14565000	14566000	0.9967822834414756
chr11	14566000	14567000	1.5631561419707773
chr11	14567000	14568000	1.5354038741628258
chr11	14568000	14569000	-0.3788527716590384
chr11	14569000	14570000	-0.5824422406939281
chr11	14570000	14571000	1.0786138382586232
chr11	14571000	14572000	-0.6956547641862276
chr11	14572000	14573000	-2.6755102806360047
chr11	14573000	14574000	-1.040742666963704
chr11	14574000	14575000	0.28079899297882555
chr11	14575000	14576000	-1.8536428834144392
chr11	14576000	14577000	-4.100771976013158
chr11	14577000	14578000	1.0992037525826226
chr11	14578000	14579000	0.8805640786072626
chr11	14580000	14581000	1.3314482004316621
chr11	14581000	14582000	0.6622772247971446
chr11	14583000	14584000	1.9646176432249898
chr11	14585000	14586000	-0.5210463536887302
chr11	14586000	14587000	1.8310087582454213
chr11	14587000	14588000	0.8859547390616638
chr11	14588000	14589000	1.623915912118
chr11	14589000	14590000	2.240902853273214
chr11	14590000	14591000	0.7327640779948218
chr11	14592000	14593000	1.6126313052083512
chr11	14593000	14594000	2.2248186740354896
chr11	14594000	14595000	-1.0862173479996178
chr11	14595000	14596000	-0.9879084607814738
chr11	14596000	14597000	-1.7044643993272515
chr11	14597000	14598000	-1.6253683508659358
chr11	14599000	14600000	-2.6887460183104683
chr11	14600000	14601000	1.3635775214566386
chr11	14601000	14602000	1.0369317173798198
chr11	14602000	14603000	-0.591663487025239
chr11	14603000	14604000	1.5652684369032588
chr11	14604000	14605000	0.7106109545314739
chr11	14605000	14606000	0.808765438934037
chr11	14606000	14607000	-0.042247216135933525
chr11	14607000	14608000	1.6232438062160155
chr11	14609000	14610000	0.8542166489154881
chr11	14610000	14611000	3.115655179133229
chr11	14611000	14612000	1.5723880524858174
chr11	14612000	14613000	2.146751024594891
chr11	14614000	14615000	-0.08430635373608936
chr11	14615000	14616000	0.012589658827941892
chr11	14617000	14618000	-0.3705850818222118
chr11	14618000	14619000	1.231828374657003
chr11	14619000	14620000	3.3755331517845337
chr11	14620000	14621000	0.7551469364011751
chr11	14621000	14622000	-0.0890294965323125
chr11	14622000	14623000	0.2536325606455681
chr11	14623000	14624000	1.305576769387474
chr11	14624000	14625000	1.7709498428749681
chr11	14625000	14626000	1.0615978481810848
chr11	14626000	14627000	-1.356419999037564
chr11	14627000	14628000	-3.0041038466911014
chr11	14634000	14635000	-3.421675901038318
chr11	14635000	14636000	0.24951623334926581
chr11	14636000	14637000	1.7357890083537866
chr11	14637000	14638000	0.9025884108030167
chr11	14639000	14640000	0.6109036428745748
chr11	14640000	14641000	2.8901564855420108
chr11	14641000	14642000	1.7299776765948953
chr11	14642000	14643000	-0.21058500662813498
chr11	14644000	14645000	3.843462344099027
chr11	14646000	14647000	1.6277351488247642
chr11	14648000	14649000	1.6276057478333232
chr11	14649000	14650000	-1.4014617635478321
chr11	14651000	14652000	-1.2138958818920624
chr11	14652000	14653000	0.2642867643999391
chr11	14653000	14654000	0.9907722603507825
chr11	14654000	14655000	0.7151525983942193
chr11	14655000	14656000	-0.2761970521790522
chr11	14656000	14657000	0.34506623036056416
chr11	14657000	14658000	0.648636124076735
chr11	14658000	14659000	-1.2285461342229598
chr11	14659000	14660000	-1.7912242562141742
chr11	14660000	14661000	-2.6331974763130206
chr11	14661000	14662000	-1.226462479278371
chr11	14662000	14663000	-4.28234612911657
chr11	14664000	14665000	-8.4318315354563
chr11	14665000	14666000	-8.172180149648081
chr11	14668000	14669000	-4.103307622257806
chr11	14670000	14671000	0.6143377252313197
chr11	14673000	14674000	0.8507901652870709
chr11	14674000	14675000	1.50240562368877
chr11	14675000	14676000	-1.0293958004191788
chr11	14676000	14677000	1.3627734975056103
chr11	14677000	14678000	0.8294118204889326
chr11	14678000	14679000	0.9780549459511116
chr11	14679000	14680000	1.531135874745472
chr11	14680000	14681000	1.360266272905699
chr11	14681000	14682000	-1.3029858126206018
chr11	14682000	14683000	0.7086059988028062
chr11	14683000	14684000	0.29976370647611644
chr11	14684000	14685000	0.9569696433731919
chr11	14686000	14687000	0.5178411022144691
chr11	14687000	14688000	0.21495792940752778
chr11	14689000	14690000	2.9815929772308003
chr11	14690000	14691000	0.7327781324147682
chr11	14691000	14692000	-0.042837161145457305
chr11	14692000	14693000	0.9563301894547813
chr11	14693000	14694000	1.4194144186288624
chr11	14694000	14695000	0.504414873938609
chr11	14695000	14696000	0.5390811512830044
chr11	14696000	14697000	1.7982852859438418
chr11	14697000	14698000	0.8300214637518679
chr11	14698000	14699000	1.9517177338363123
chr11	14699000	14700000	2.687291314064281
chr11	14700000	14701000	2.128525919099798
chr11	14701000	14702000	1.4196846656720408
chr11	14702000	14703000	-0.6013891097651843
chr11	14703000	14704000	0.4450194751815043
chr11	14704000	14705000	-1.28659486126475
chr11	14705000	14706000	0.9430796177861921
chr11	14706000	14707000	-0.3813595849913216
chr11	14707000	14708000	2.9367769833086945
chr11	14708000	14709000	-2.341546996458582
chr11	14709000	14710000	0.2249465485129158
chr11	14710000	14711000	1.2217921816675177
chr11	14711000	14712000	1.6336225052091968
chr11	14713000	14714000	1.3158759761482743
chr11	14715000	14716000	-3.5028189526010243
chr11	14722000	14723000	-4.634788861009963
chr11	14723000	14724000	-4.4605115671967255
chr11	14724000	14725000	-1.8566406770954957
chr11	14726000	14727000	-0.9290944299485723
chr11	14727000	14728000	1.4533849167048505
chr11	14728000	14729000	0.6500851997873773
chr11	14729000	14730000	0.012156376035651575
chr11	14730000	14731000	0.4477187837002073
chr11	14732000	14733000	1.6481437969125166
chr11	14733000	14734000	0.9801745562881042
chr11	14734000	14735000	-0.5162071302199538
chr11	14735000	14736000	-0.11703147223317002
chr11	14736000	14737000	-0.2935733464044397
chr11	14738000	14739000	-1.1420919005824461
chr11	14739000	14740000	-2.0562339344968
chr11	14740000	14741000	-3.038146674214163
chr11	14741000	14742000	-0.880213042744812
chr11	14742000	14743000	-0.1353676827515146
chr11	14743000	14744000	1.6405394647192684
chr11	14744000	14745000	-0.3071326875404391
chr11	14745000	14746000	0.9571527326179047
chr11	14746000	14747000	2.246089751445399
chr11	14747000	14748000	-0.49925443109160655
chr11	14748000	14749000	2.7305269457829
chr11	14750000	14751000	1.0184159854626338
chr11	14751000	14752000	1.582743954006733
chr11	14752000	14753000	0.38254593746202753
chr11	14753000	14754000	1.4241598239491473
chr11	14754000	14755000	-0.10067345342105816
chr11	14755000	14756000	1.6852262219354168
chr11	14756000	14757000	0.3776734119139663
chr11	14760000	14761000	-1.5161323337004418
chr11	14761000	14762000	-1.1576915442442122
chr11	14762000	14763000	0.7364960542461157
chr11	14763000	14764000	1.2737264503038948
chr11	14764000	14765000	-0.1725031844909
chr11	14765000	14766000	1.476030089707111
chr11	14766000	14767000	0.14161651594185878
chr11	14767000	14768000	1.424648257196673
chr11	14768000	14769000	1.4107756962058102
chr11	14769000	14770000	0.3990945814938965
chr11	14770000	14771000	1.0227201875067005
chr11	14771000	14772000	2.0070024778549707
chr11	14772000	14773000	1.259906345499479
chr11	14773000	14774000	1.065337203316795
chr11	14774000	14775000	0.6581066631021179
chr11	14775000	14776000	2.4082343803568573
chr11	14776000	14777000	1.1884555296111174
chr11	14777000	14778000	1.8057548099633045
chr11	14778000	14779000	-0.631195005351189
chr11	14779000	14780000	-1.832287484869753
chr11	14780000	14781000	-3.8810003678699583
chr11	14781000	14782000	-4.1386883680264726
chr11	14782000	14783000	-4.419492507886888
chr11	14783000	14784000	-2.294948563193747
chr11	14784000	14785000	-0.1669330230387767
chr11	14785000	14786000	-0.38984208826636485
chr11	14786000	14787000	0.43494975837947986
chr11	14787000	14788000	1.8997506679372296
chr11	14788000	14789000	1.1360348463986223
chr11	14789000	14790000	0.8420073392800712
chr11	14790000	14791000	0.12952457695926686
chr11	14791000	14792000	1.9740277048020534
chr11	14792000	14793000	1.5588078871459774
chr11	14793000	14794000	0.8063915867004581
chr11	14794000	14795000	2.7027771064494512
chr11	14795000	14796000	1.2775927514767178
chr11	14796000	14797000	1.8571657434868818
chr11	14797000	14798000	1.7831775660058466
chr11	14798000	14799000	1.0786797762338414
chr11	14800000	14801000	0.6443100014545858
chr11	14801000	14802000	1.1442241674550317
chr11	14802000	14803000	2.7071955661194833
chr11	14803000	14804000	1.270453421350255
chr11	14804000	14805000	-0.3155699030846595
chr11	14805000	14806000	-0.3358079742829183
chr11	14807000	14808000	1.4425755204417112
chr11	14808000	14809000	1.2068612730664676
chr11	14809000	14810000	-0.21309270255339108
chr11	14812000	14813000	-2.3972856572345176
chr11	14813000	14814000	1.4271115704592774
chr11	14814000	14815000	2.41277881676848
chr11	14815000	14816000	1.7618066794995477
chr11	14816000	14817000	1.5403329370330583
chr11	14817000	14818000	-0.28663274649393194
chr11	14818000	14819000	0.29318874351700286
chr11	14819000	14820000	0.3209068286155134
chr11	14821000	14822000	1.7911433038903655
chr11	14822000	14823000	2.981350070788095
chr11	14823000	14824000	2.674975578265713
chr11	14824000	14825000	0.33251619062882776
chr11	14825000	14826000	1.1319949835751186
chr11	14826000	14827000	0.983095107156618
chr11	14827000	14828000	1.7159186533000372
chr11	14828000	14829000	1.749645383879921
chr11	14829000	14830000	1.4735839850640824
chr11	14830000	14831000	1.494871938301536
chr11	14831000	14832000	1.7797519664558765
chr11	14832000	14833000	1.3636943979893044
chr11	14833000	14834000	2.3598671751592835
chr11	14834000	14835000	1.7697667241863793
chr11	14835000	14836000	1.2660306596813204
chr11	14836000	14837000	2.3866749663879276
chr11	14837000	14838000	0.5750243971326957
chr11	14838000	14839000	3.1132663325876186
chr11	14839000	14840000	2.835049433908993
chr11	14840000	14841000	1.6383345226441148
chr11	14842000	14843000	2.2034300457040645
chr11	14843000	14844000	0.4732324106706293
chr11	14844000	14845000	0.7256581905240816
chr11	14845000	14846000	-3.736774608555523
chr11	14851000	14852000	0.3191045813827771
chr11	14852000	14853000	1.3701281003314378
chr11	14853000	14854000	1.3350918792845727
chr11	14854000	14855000	1.330285962129312
chr11	14855000	14856000	0.8762379889853819
chr11	14856000	14857000	1.6299768079910737
chr11	14857000	14858000	1.2236030367683148
chr11	14858000	14859000	2.1496207037953305
chr11	14859000	14860000	3.180781514999687
chr11	14860000	14861000	0.9125034643278402
chr11	14861000	14862000	3.1150569456924595
chr11	14862000	14863000	3.2018979855949796
chr11	14863000	14864000	3.091758913020243
chr11	14864000	14865000	0.6184879492588924
chr11	14865000	14866000	2.6677095747766026
chr11	14866000	14867000	0.5038999805227379
chr11	14867000	14868000	0.22664554313101956
chr11	14868000	14869000	1.855590445219831
chr11	14869000	14870000	1.163897000256369
chr11	14870000	14871000	4.1144605008299395
chr11	14871000	14872000	1.8008764707281801
chr11	14872000	14873000	2.242972124709446
chr11	14873000	14874000	3.3688045830680564
chr11	14874000	14875000	2.5343280011597606
chr11	14875000	14876000	2.4720658626759566
chr11	14876000	14877000	0.3783430049626822
chr11	14877000	14878000	0.5090741481603269
chr11	14878000	14879000	2.7096100595734716
chr11	14879000	14880000	2.9941894373790685
chr11	14880000	14881000	3.060689176866915
chr11	14881000	14882000	1.5851074906609346
chr11	14882000	14883000	-1.22977155978797
chr11	14883000	14884000	-0.6733765351298501
chr11	14885000	14886000	-0.4449605309978906
chr11	14886000	14887000	0.8361728880622034
chr11	14887000	14888000	1.5663416957000564
chr11	14888000	14889000	1.423863641789498
chr11	14891000	14892000	2.8194870129655483
chr11	14892000	14893000	0.06902952028530669
chr11	14893000	14894000	0.6963567035325916
chr11	14894000	14895000	2.0786104281534485
chr11	14895000	14896000	2.7725749435356826
chr11	14896000	14897000	1.5565987849056773
chr11	14897000	14898000	1.7379715378503315
chr11	14898000	14899000	2.7066670855671218
chr11	14899000	14900000	2.1142106512516725
chr11	14900000	14901000	0.2709495803003576
chr11	14901000	14902000	0.9254100366835694
chr11	14902000	14903000	1.271055161586138
chr11	14904000	14905000	1.0759884198417253
chr11	14906000	14907000	4.294058545031753
chr11	14907000	14908000	2.0664363249648736
chr11	14908000	14909000	0.1067766564626205
chr11	14909000	14910000	1.728797136456753
chr11	14911000	14912000	1.1987399355297874
chr11	14912000	14913000	1.581012523817367
chr11	14913000	14914000	2.00939107648236
chr11	14914000	14915000	1.3883452846123545
chr11	14915000	14916000	0.4272798959289894
chr11	14916000	14917000	2.4328826686646816
chr11	14917000	14918000	-0.4665149321002212
chr11	14918000	14919000	0.8586593181411564
chr11	14919000	14920000	1.7601392516626235
chr11	14920000	14921000	1.9024591424075152
chr11	14921000	14922000	0.6076688841583026
chr11	14922000	14923000	0.09026585666129609
chr11	14923000	14924000	0.5876814363315256
chr11	14924000	14925000	0.8221256880270141
chr11	14925000	14926000	1.752271346792334
chr11	14926000	14927000	1.6034187332214036
chr11	14927000	14928000	1.3194874730091721
chr11	14928000	14929000	0.5367362630239609
chr11	14929000	14930000	1.7295137653725061
chr11	14930000	14931000	0.10291673122397049
chr11	14931000	14932000	1.613092260513338
chr11	14933000	14934000	0.6482179524401119
chr11	14936000	14937000	-0.2919636503856367
chr11	14937000	14938000	-0.7542888513027953
chr11	14940000	14941000	0.10489720863573294
chr11	14941000	14942000	2.067756637959925
chr11	14942000	14943000	1.302897981370978
chr11	14943000	14944000	-0.1330991431409888
chr11	14944000	14945000	0.49435845942167755
chr11	14945000	14946000	0.996225230513355
chr11	14948000	14949000	1.9674742574991166
chr11	14949000	14950000	3.5656868818065885
chr11	14950000	14951000	3.296273975013226
chr11	14951000	14952000	2.4063401900810413
chr11	14952000	14953000	1.4893928605084061
chr11	14953000	14954000	0.79388552904779
chr11	14954000	14955000	-0.8978395697834305
chr11	14955000	14956000	1.6758635159865536
chr11	14956000	14957000	0.45933567683671844
chr11	14957000	14958000	1.6358637990804394
chr11	14958000	14959000	0.06249168571620874
chr11	14959000	14960000	1.1583378185421527
chr11	14960000	14961000	0.67497699800285
chr11	14961000	14962000	-1.2687725189484953
chr11	14965000	14966000	-0.9258496947098857
chr11	14966000	14967000	0.4554438794265988
chr11	14967000	14968000	1.3176541874884176
chr11	14968000	14969000	2.4508522177785705
chr11	14969000	14970000	1.5629526179313242
chr11	14970000	14971000	1.850819579893036
chr11	14971000	14972000	2.8024069593609924
chr11	14972000	14973000	1.4765463820581963
chr11	14973000	14974000	3.9880718392944994
chr11	14974000	14975000	2.1424788924783003
chr11	14975000	14976000	2.3241702914396094
chr11	14976000	14977000	0.8058858780593737
chr11	14977000	14978000	0.5002716139853537
chr11	14978000	14979000	0.5727552081390749
chr11	14979000	14980000	-0.6331563939843334
chr11	14980000	14981000	-0.3012412253916968
chr11	14981000	14982000	0.00651816084802355
chr11	14982000	14983000	0.6959275297549777
chr11	14983000	14984000	1.2044104685765356
chr11	14984000	14985000	1.4104536140044543
chr11	14985000	14986000	1.8340388610548644
chr11	14986000	14987000	0.10465609092057214
chr11	14987000	14988000	-0.1282915284018763
chr11	14988000	14989000	1.5432321128162834
chr11	14989000	14990000	1.316372944142742
chr11	14990000	14991000	1.3677164405439188
chr11	14996000	14997000	-0.55447653683781
chr11	14997000	14998000	-0.016265965611262135
chr11	14998000	14999000	-1.0069482589130414
chr11	14999000	15000000	0.09933513880888696
chr11	15000000	15001000	0.7392088801702433
chr11	15001000	15002000	0.06714488095907958
chr11	15002000	15003000	1.9972710435126375
chr11	15003000	15004000	-0.44543778264535816
chr11	15004000	15005000	-0.6199704148892399
chr11	15005000	15006000	0.4529707796467081
chr11	15006000	15007000	1.256830215802201
chr11	15007000	15008000	0.5864915273107356
chr11	15008000	15009000	0.7771285588592943
chr11	15009000	15010000	1.4038632417245418
chr11	15010000	15011000	1.837690165041527
chr11	15011000	15012000	1.4715465074004628
chr11	15012000	15013000	1.1185899450769092
chr11	15014000	15015000	1.5483417133305566
chr11	15015000	15016000	-1.2487774119204986
chr11	15016000	15017000	0.45114363508299926
chr11	15017000	15018000	-0.11844343256487698
chr11	15018000	15019000	1.4300450395604969
chr11	15020000	15021000	-1.687178171500321
chr11	15021000	15022000	0.7505642862310148
chr11	15022000	15023000	0.2712595450336916
chr11	15023000	15024000	0.44761063534395784
chr11	15024000	15025000	0.9643103756814441
chr11	15025000	15026000	1.6510091937753686
chr11	15026000	15027000	2.3406997213379923
chr11	15027000	15028000	0.21364241861953406
chr11	15028000	15029000	1.5457959757048554
chr11	15030000	15031000	0.6970117536562824
chr11	15031000	15032000	0.8491271778566242
chr11	15032000	15033000	1.6153303584874399
chr11	15033000	15034000	0.6273790257974176
chr11	15034000	15035000	0.9896559569829881
chr11	15035000	15036000	2.6144145491860202
chr11	15036000	15037000	-0.9840378270135154
chr11	15037000	15038000	1.423316773407334
chr11	15038000	15039000	0.4966223413266888
chr11	15039000	15040000	0.9238400160581806
chr11	15040000	15041000	0.6312770387111756
chr11	15041000	15042000	0.9234293518618383
chr11	15044000	15045000	0.4438407106566204
chr11	15045000	15046000	-0.3286118535409166
chr11	15046000	15047000	1.0077522431809558
chr11	15047000	15048000	-0.9443118470334051
chr11	15048000	15049000	1.505849168064958
chr11	15049000	15050000	0.8176392093761699
chr11	15050000	15051000	-1.4092961193178732
chr11	15051000	15052000	1.9788766459598732
chr11	15052000	15053000	0.9133875020004194
chr11	15053000	15054000	0.6020696641872594
chr11	15054000	15055000	1.6539447642711365
chr11	15055000	15056000	0.2572142937915348
chr11	15056000	15057000	2.564097926878663
chr11	15057000	15058000	0.564326832089694
chr11	15058000	15059000	0.4679713046224276
chr11	15059000	15060000	-1.2007382796952963
chr11	15061000	15062000	1.3889535671824673
chr11	15062000	15063000	0.6266100762334552
chr11	15063000	15064000	-1.5611514989784823
chr11	15065000	15066000	-1.5540209212418212
chr11	15066000	15067000	1.5923092128837715
chr11	15068000	15069000	-0.07127302425265322
chr11	15069000	15070000	-0.5002583188505114
chr11	15072000	15073000	0.5217060320492785
chr11	15073000	15074000	1.5012344219350147
chr11	15075000	15076000	0.613373255990487
chr11	15076000	15077000	2.6267071836248865
chr11	15077000	15078000	3.8911738143457257
chr11	15078000	15079000	0.32565663213280593
chr11	15079000	15080000	0.2717770537444942
chr11	15080000	15081000	0.5295293955332278
chr11	15082000	15083000	2.365141558581294
chr11	15083000	15084000	0.1647766832311664
chr11	15084000	15085000	-0.7832851459950124
chr11	15085000	15086000	2.84285823278257
chr11	15088000	15089000	-0.34049827076413447
chr11	15089000	15090000	1.385390463790628
chr11	15090000	15091000	0.057356659081359875
chr11	15091000	15092000	1.1651171320918068
chr11	15092000	15093000	1.9295694950281859
chr11	15093000	15094000	0.11451128934546793
chr11	15094000	15095000	0.7305257674834162
chr11	15096000	15097000	-0.22180333330452384
chr11	15097000	15098000	2.7465186200157246
chr11	15098000	15099000	1.823861604975819
chr11	15100000	15101000	1.9094004196512
chr11	15102000	15103000	-0.5594335866104833
chr11	15103000	15104000	1.908180860418363
chr11	15104000	15105000	2.6260667268365565
chr11	15106000	15107000	1.7244294654659877
chr11	15107000	15108000	0.48641431254386386
chr11	15108000	15109000	-0.9469355186742793
chr11	15109000	15110000	1.1418626618568082
chr11	15110000	15111000	2.374361611722503
chr11	15111000	15112000	1.6288949147579392
chr11	15115000	15116000	1.1109433314786734
chr11	15117000	15118000	0.26564452803022254
chr11	15118000	15119000	-0.8190684819912358
chr11	15119000	15120000	0.6429643904525826
chr11	15120000	15121000	0.2104489804548887
chr11	15121000	15122000	1.4015708720122881
chr11	15122000	15123000	1.3828707596599605
chr11	15123000	15124000	2.2753463773448113
chr11	15124000	15125000	0.9031753264441956
chr11	15125000	15126000	0.2204078444982592
chr11	15126000	15127000	0.7123824865628884
chr11	15127000	15128000	0.38889647110126174
chr11	15128000	15129000	0.9852963927079702
chr11	15129000	15130000	0.6451477817548126
chr11	15130000	15131000	2.2509500078855464
chr11	15131000	15132000	1.3655987263391227
chr11	15132000	15133000	-0.017206893363992965
chr11	15133000	15134000	1.6986382436633747
chr11	15134000	15135000	0.05175879281658303
chr11	15135000	15136000	-0.6980288736221191
chr11	15136000	15137000	1.0783001721627463
chr11	15137000	15138000	1.545167137685504
chr11	15138000	15139000	0.6868675854168654
chr11	15139000	15140000	0.8942659690124979
chr11	15141000	15142000	2.3741173065975985
chr11	15142000	15143000	3.4271290157692236
chr11	15143000	15144000	2.838717191724411
chr11	15144000	15145000	1.5651866182318264
chr11	15145000	15146000	2.469565026210465
chr11	15146000	15147000	2.9477034426252122
chr11	15147000	15148000	2.2662567197904093
chr11	15149000	15150000	2.287762587181385
chr11	15150000	15151000	1.3625033032237959
chr11	15151000	15152000	2.1824750771743897
chr11	15152000	15153000	1.688940164293144
chr11	15155000	15156000	0.028110260504310532
chr11	15156000	15157000	0.02066096920064569
chr11	15157000	15158000	1.2303082268904793
chr11	15159000	15160000	0.7303580095252633
chr11	15160000	15161000	-0.44040363866374044
chr11	15161000	15162000	0.24003385789084222
chr11	15162000	15163000	0.6585585216172452
chr11	15163000	15164000	0.673942737319608
chr11	15164000	15165000	0.5595006430729714
chr11	15165000	15166000	0.9267107216667281
chr11	15166000	15167000	0.23906184575648945
chr11	15167000	15168000	0.37429115340817576
chr11	15168000	15169000	0.9435688545627064
chr11	15169000	15170000	1.4989924281560563
chr11	15170000	15171000	-0.7725920139768453
chr11	15171000	15172000	0.5678373345004032
chr11	15172000	15173000	0.8170281138398068
chr11	15173000	15174000	-0.9706324198043853
chr11	15175000	15176000	2.122602674041949
chr11	15176000	15177000	2.326207781077279
chr11	15177000	15178000	0.5998598127732078
chr11	15178000	15179000	0.6554672549788699
chr11	15179000	15180000	1.394425209634494
chr11	15181000	15182000	1.3619953858385747
chr11	15182000	15183000	1.0713527464945385
chr11	15185000	15186000	0.7227493155469467
chr11	15186000	15187000	-0.5090337074452038
chr11	15187000	15188000	0.08734624719787652
chr11	15188000	15189000	1.5919004135578791
chr11	15189000	15190000	1.6925248139702327
chr11	15190000	15191000	1.1348317775427375
chr11	15192000	15193000	0.30828041124281197
chr11	15193000	15194000	-1.0046317340257915
chr11	15194000	15195000	1.0106740676505903
chr11	15195000	15196000	2.8920472698647575
chr11	15196000	15197000	1.3473191019542612
chr11	15197000	15198000	1.091895817353016
chr11	15198000	15199000	0.8653088027359732
chr11	15199000	15200000	0.5562604869778002
chr11	15200000	15201000	1.676655118509199
chr11	15201000	15202000	0.4737498234834039
chr11	15202000	15203000	1.082116757310007
chr11	15203000	15204000	0.09569851389782988
chr11	15205000	15206000	2.1234857584498386
chr11	15206000	15207000	0.18931297563336025
chr11	15207000	15208000	0.960695312142552
chr11	15208000	15209000	1.5690763168864528
chr11	15209000	15210000	0.7971910835838346
chr11	15211000	15212000	0.8514169835081635
chr11	15212000	15213000	0.8925347298618242
chr11	15213000	15214000	1.925361167580618
chr11	15214000	15215000	1.645236405323976
chr11	15215000	15216000	0.5832163248106956
chr11	15216000	15217000	-0.16634871919935393
chr11	15217000	15218000	-0.31981763812945085
chr11	15218000	15219000	0.18256608211838535
chr11	15219000	15220000	-0.04033664030307685
chr11	15220000	15221000	1.1045941943820279
chr11	15221000	15222000	1.818089157509794
chr11	15222000	15223000	0.19045032176863821
chr11	15223000	15224000	-2.360618005103582
chr11	15224000	15225000	1.0145043902851076
chr11	15225000	15226000	1.7092222569834548
chr11	15226000	15227000	0.10873576886249703
chr11	15227000	15228000	0.7550523415220677
chr11	15228000	15229000	1.1778576769845306
chr11	15231000	15232000	0.5715781322775311
chr11	15232000	15233000	1.2517084115734016
chr11	15233000	15234000	0.9602584090153968
chr11	15234000	15235000	0.5156569921272172
chr11	15235000	15236000	3.034131375299363
chr11	15237000	15238000	0.8101592372780696
chr11	15238000	15239000	1.1294980201234357
chr11	15239000	15240000	2.558917535711888
chr11	15240000	15241000	0.0029256848791106255
chr11	15241000	15242000	0.4307703745508074
chr11	15242000	15243000	0.7371482632111498
chr11	15244000	15245000	1.9441533308051353
chr11	15245000	15246000	0.46907233101477086
chr11	15246000	15247000	0.2322531955377847
chr11	15248000	15249000	0.47086839187315027
chr11	15249000	15250000	0.7019016244513417
chr11	15250000	15251000	0.12181592980474544
chr11	15252000	15253000	0.6689996059613841
chr11	15253000	15254000	-0.055327028929166536
chr11	15254000	15255000	1.2432944617530992
chr11	15255000	15256000	0.2873987375554394
chr11	15256000	15257000	-1.4819243571694356
chr11	15257000	15258000	1.3372304783209765
chr11	15258000	15259000	0.3134339417123077
chr11	15259000	15260000	-0.12581076690837098
chr11	15260000	15261000	-1.020352490081723
chr11	15261000	15262000	-0.9580397401070978
chr11	15262000	15263000	1.0740653222846512
chr11	15263000	15264000	-0.26260663825562935
chr11	15266000	15267000	-0.7171659861937044
chr11	15267000	15268000	-0.6054035942571153
chr11	15268000	15269000	-1.4006823205316108
chr11	15269000	15270000	-1.5934833804985928
chr11	15271000	15272000	-4.358087474283224
chr11	15272000	15273000	-3.683029026072737
chr11	15274000	15275000	0.6013236123944155
chr11	15275000	15276000	-1.1238869856882887
chr11	15276000	15277000	0.2421352065026311
chr11	15277000	15278000	-1.017301200148853
chr11	15278000	15279000	-1.2159432523668812
chr11	15279000	15280000	0.4770714839571484
chr11	15280000	15281000	-0.6860717101092946
chr11	15281000	15282000	0.294870012148905
chr11	15282000	15283000	0.10550571987341163
chr11	15283000	15284000	-0.24270711433840367
chr11	15284000	15285000	0.7437678955802834
chr11	15285000	15286000	0.2817670362248925
chr11	15286000	15287000	0.37348546899929386
chr11	15287000	15288000	-0.3519228672520488
chr11	15288000	15289000	-0.02610498805302446
chr11	15289000	15290000	-0.7067085841703599
chr11	15290000	15291000	1.3350997857653943
chr11	15291000	15292000	-0.5128958860081001
chr11	15292000	15293000	-0.700347646187371
chr11	15293000	15294000	0.07573168473468368
chr11	15294000	15295000	-1.48559073380235
chr11	15296000	15297000	0.43776372103939354
chr11	15297000	15298000	-1.1297320577514136
chr11	15299000	15300000	0.837084474712556
chr11	15300000	15301000	2.6004153559793415
chr11	15301000	15302000	1.9297766883382534
chr11	15302000	15303000	0.4901938334075624
chr11	15303000	15304000	-0.05542553921503955
chr11	15304000	15305000	-0.6809492010668456
chr11	15305000	15306000	0.6099045407449789
chr11	15306000	15307000	-0.9885437995243025
chr11	15307000	15308000	-0.743044193550055
chr11	15309000	15310000	0.3497778006504179
chr11	15310000	15311000	0.5330073767388196
chr11	15311000	15312000	0.2561632252636476
chr11	15313000	15314000	0.5232037557391807
chr11	15315000	15316000	1.3498681816721434
chr11	15316000	15317000	0.5152017930688058
chr11	15317000	15318000	0.44592535974114894
chr11	15318000	15319000	0.6919837309538709
chr11	15319000	15320000	0.9876377955748441
chr11	15320000	15321000	0.558737072956987
chr11	15321000	15322000	-1.7710771276694992
chr11	15322000	15323000	0.47014042560803204
chr11	15323000	15324000	0.83625938800216
chr11	15324000	15325000	1.4108932070510458
chr11	15325000	15326000	1.4405338788468993
chr11	15326000	15327000	0.012915782673844252
chr11	15327000	15328000	0.6885814784620123
chr11	15328000	15329000	1.0641385231890903
chr11	15329000	15330000	-0.19845826596820385
chr11	15331000	15332000	-0.38014277387220574
chr11	15332000	15333000	-3.0607590743359996
chr11	15333000	15334000	0.1925915983360207
chr11	15334000	15335000	-0.3464127292951519
chr11	15335000	15336000	0.34542505265826395
chr11	15336000	15337000	0.6860521384154311
chr11	15337000	15338000	0.8290594550203253
chr11	15338000	15339000	-0.11303134746547437
chr11	15340000	15341000	0.5136386827977841
chr11	15341000	15342000	-0.962304528090839
chr11	15343000	15344000	1.0566504282733231
chr11	15344000	15345000	-0.4693671593338701
chr11	15345000	15346000	0.9162207816363785
chr11	15346000	15347000	-2.5853746747172908
chr11	15347000	15348000	1.2433239707815384
chr11	15348000	15349000	0.38524945908767216
chr11	15349000	15350000	0.9986295720754961
chr11	15351000	15352000	1.7076155811573939
chr11	15352000	15353000	0.6944265571454545
chr11	15353000	15354000	0.247136555508499
chr11	15354000	15355000	1.2176756525440375
chr11	15356000	15357000	-2.0486458910027183
chr11	15357000	15358000	0.002947201406410362
chr11	15359000	15360000	-0.4486248586045167
chr11	15360000	15361000	-1.1217675494180008
chr11	15361000	15362000	-0.40178555087181655
chr11	15362000	15363000	0.9365711576512283
chr11	15363000	15364000	0.07445714195216291
chr11	15364000	15365000	-1.5012703498785227
chr11	15365000	15366000	-0.12053755068078298
chr11	15366000	15367000	-0.6704543359065555
chr11	15367000	15368000	-0.6174938278414814
chr11	15368000	15369000	0.34009534580377554
chr11	15369000	15370000	0.22166360318070755
chr11	15370000	15371000	0.5126095383636404
chr11	15371000	15372000	-0.16259227496554787
chr11	15372000	15373000	1.0929360603167162
chr11	15373000	15374000	1.9824848269004671
chr11	15374000	15375000	-0.32235371317668315
chr11	15375000	15376000	-0.04458173305667274
chr11	15376000	15377000	0.7357335438351468
chr11	15377000	15378000	0.8185334339705024
chr11	15380000	15381000	1.3105487780705956
chr11	15381000	15382000	0.5596199414408924
chr11	15383000	15384000	-0.5197717893896864
chr11	15384000	15385000	0.4357784978204967
chr11	15385000	15386000	-0.65512337505103
chr11	15386000	15387000	0.5744621914428439
chr11	15387000	15388000	-1.2167513075614997
chr11	15388000	15389000	-0.1536408487941247
chr11	15392000	15393000	-0.7804178461406555
chr11	15393000	15394000	-0.1971708937064079
chr11	15394000	15395000	-0.6105113522997496
chr11	15395000	15396000	-1.0834908208283034
chr11	15396000	15397000	0.2994768126357696
chr11	15400000	15401000	-2.752639764832407
chr11	15401000	15402000	-2.579872236406077
chr11	15402000	15403000	-0.9661609630559729
chr11	15403000	15404000	0.5580600151590784
chr11	15404000	15405000	-1.2369576166227474
chr11	15405000	15406000	-1.200956994254637
chr11	15406000	15407000	-1.4351190313899624
chr11	15407000	15408000	-0.5682896884185992
chr11	15408000	15409000	0.1755136191305144
chr11	15409000	15410000	-1.2071912605348283
chr11	15410000	15411000	1.1552385435377028
chr11	15411000	15412000	1.1901931734543207
chr11	15412000	15413000	-0.37590112912592283
chr11	15413000	15414000	-1.05768592581653
chr11	15414000	15415000	1.0209082926675341
chr11	15415000	15416000	-0.6539905605365558
chr11	15417000	15418000	-1.552798370989134
chr11	15418000	15419000	-0.34169663099774844
chr11	15419000	15420000	0.7878520412303994
chr11	15420000	15421000	-0.19791891813475718
chr11	15421000	15422000	-1.2689738175622913
chr11	15422000	15423000	-0.4023181216419746
chr11	15424000	15425000	-0.24819970271312752
chr11	15425000	15426000	-0.5317735354954954
chr11	15426000	15427000	-0.18949416575527106
chr11	15427000	15428000	1.0725771624698628
chr11	15428000	15429000	-1.4396691920381661
chr11	15429000	15430000	-0.9597518489098676
chr11	15430000	15431000	-1.9205428309574468
chr11	15431000	15432000	-0.2773928102825508
chr11	15432000	15433000	0.5997259124280196
chr11	15433000	15434000	0.9953176513810558
chr11	15434000	15435000	-0.2677239278863471
chr11	15435000	15436000	-0.9183300685881008
chr11	15436000	15437000	-0.939913460156999
chr11	15437000	15438000	-0.7466629803932641
chr11	15438000	15439000	-0.9291905331582557
chr11	15439000	15440000	-1.511403154945617
chr11	15440000	15441000	-0.1392871992593226
chr11	15441000	15442000	-1.6973248796526266
chr11	15443000	15444000	0.5464070179988765
chr11	15444000	15445000	1.0641541347178791
chr11	15445000	15446000	-0.36474920082132345
chr11	15446000	15447000	0.31233478882022114
chr11	15447000	15448000	0.9116438101519554
chr11	15450000	15451000	0.1152413770902425
chr11	15451000	15452000	-0.5435031048233158
chr11	15452000	15453000	0.46966512792172427
chr11	15453000	15454000	0.856032729498007
chr11	15454000	15455000	-0.4551118727609478
chr11	15455000	15456000	-0.38696029704429746
chr11	15457000	15458000	1.1105603155581683
chr11	15458000	15459000	-0.5116585394633058
chr11	15459000	15460000	0.9528274453272423
chr11	15460000	15461000	-0.6340076605397561
chr11	15462000	15463000	0.7264617348155908
chr11	15463000	15464000	-0.48279757278135715
chr11	15464000	15465000	-1.219051028119321
chr11	15465000	15466000	1.0131108216526405
chr11	15466000	15467000	0.5039947682589576
chr11	15467000	15468000	1.8701723720695536
chr11	15468000	15469000	0.9170729785140548
chr11	15469000	15470000	-0.04834867669496537
chr11	15470000	15471000	0.6660420396879139
chr11	15471000	15472000	0.9939158734404513
chr11	15472000	15473000	0.7385119680166587
chr11	15473000	15474000	0.09565959162484006
chr11	15474000	15475000	1.956201326537339
chr11	15475000	15476000	-0.08905333306008896
chr11	15476000	15477000	-1.41600515207101
chr11	15477000	15478000	-0.5811430234066065
chr11	15478000	15479000	0.07495891014467962
chr11	15480000	15481000	-0.6179435372820063
chr11	15481000	15482000	-0.8890166349856384
chr11	15482000	15483000	-1.1992797324069846
chr11	15483000	15484000	-0.5395342809584357
chr11	15484000	15485000	-0.6182808439377458
chr11	15485000	15486000	0.16140412839456797
chr11	15486000	15487000	0.41612154600712076
chr11	15487000	15488000	0.5678194975779373
chr11	15488000	15489000	-0.053336583522357636
chr11	15489000	15490000	-1.2545954067061218
chr11	15490000	15491000	-2.6573112654085653
chr11	15491000	15492000	-1.1190250616720212
chr11	15492000	15493000	-1.4212397376037746
chr11	15493000	15494000	-0.2608037472488583
chr11	15495000	15496000	0.8199529352326337
chr11	15498000	15499000	-1.564274757719345
chr11	15499000	15500000	0.9737646269859225
chr11	15500000	15501000	0.13368744226755871
chr11	15501000	15502000	-0.145558139173422
chr11	15502000	15503000	0.8206876961019124
chr11	15503000	15504000	0.7871116939385115
chr11	15504000	15505000	-1.6199896461071954
chr11	15505000	15506000	0.6631617451034911
chr11	15506000	15507000	-0.5253081499501937
chr11	15507000	15508000	1.0511958256802096
chr11	15509000	15510000	1.7076054389065214
chr11	15510000	15511000	1.864285086179776
chr11	15511000	15512000	-0.21196633322977484
chr11	15512000	15513000	0.7597095563781273
chr11	15513000	15514000	0.9204999880699116
chr11	15514000	15515000	1.228347048689416
chr11	15515000	15516000	-1.2274368340332855
chr11	15516000	15517000	0.8543648376838051
chr11	15517000	15518000	1.6797657129045378
chr11	15518000	15519000	1.2340474057945694
chr11	15519000	15520000	1.5505655144516934
chr11	15520000	15521000	0.9152736619331511
chr11	15521000	15522000	0.6760518838701074
chr11	15522000	15523000	-0.7989476651689053
chr11	15525000	15526000	-1.076295925169576
chr11	15526000	15527000	-1.0982172785638509
chr11	15527000	15528000	0.42007796168829303
chr11	15528000	15529000	-0.08572606803927257
chr11	15529000	15530000	-0.48210418494949653
chr11	15532000	15533000	1.287754048031444
chr11	15533000	15534000	2.4422251866912363
chr11	15534000	15535000	0.5690616599370986
chr11	15535000	15536000	0.40441389314632065
chr11	15536000	15537000	0.14841527738104918
chr11	15537000	15538000	0.26632774798978404
chr11	15538000	15539000	-0.6563750912797005
chr11	15539000	15540000	0.04972340737657654
chr11	15540000	15541000	1.6865119689718784
chr11	15541000	15542000	-0.6055969785744904
chr11	15542000	15543000	-0.5013670004309125
chr11	15543000	15544000	1.4855208490160188
chr11	15545000	15546000	-0.8289258843053354
chr11	15546000	15547000	1.096953014918604
chr11	15547000	15548000	0.6641517367781697
chr11	15548000	15549000	0.2743865565498924
chr11	15549000	15550000	1.3440889884742941
chr11	15551000	15552000	0.011671578271644983
chr11	15552000	15553000	0.35115457101514164
chr11	15553000	15554000	2.682694717052026
chr11	15555000	15556000	0.3684561595049062
chr11	15556000	15557000	1.4449500847398713
chr11	15557000	15558000	1.35238949039083
chr11	15558000	15559000	1.206714509239134
chr11	15559000	15560000	2.7431862272737773
chr11	15560000	15561000	1.813224510352802
chr11	15562000	15563000	-2.8023811299725976
chr11	15563000	15564000	-0.8510719724534961
chr11	15564000	15565000	-0.29279326260513144
chr11	15566000	15567000	2.190798634394125
chr11	15567000	15568000	1.3369904577663696
chr11	15568000	15569000	0.9470894328232312
chr11	15569000	15570000	0.5717785379263354
chr11	15570000	15571000	1.4433496381595363
chr11	15571000	15572000	-0.8495947673948444
chr11	15572000	15573000	0.39446528379018553
chr11	15573000	15574000	0.7377311761700505
chr11	15574000	15575000	0.3378809003462099
chr11	15575000	15576000	1.8513152343892105
chr11	15576000	15577000	-0.24803248412808906
chr11	15577000	15578000	0.9498081801625091
chr11	15578000	15579000	0.46846280665686885
chr11	15579000	15580000	-0.09040613283642063
chr11	15580000	15581000	-0.7042958196824514
chr11	15582000	15583000	-1.466773776752913
chr11	15583000	15584000	0.9033023125290465
chr11	15584000	15585000	0.548876911513073
chr11	15586000	15587000	-1.7951495947604201
chr11	15587000	15588000	0.14105261359571833
chr11	15589000	15590000	1.1488312446538336
chr11	15590000	15591000	-0.2537513775196815
chr11	15591000	15592000	1.9220087220140176
chr11	15592000	15593000	1.6601261379545826
chr11	15593000	15594000	-1.336142578229143
chr11	15596000	15597000	-0.2003146011089917
chr11	15597000	15598000	-0.2018261661259816
chr11	15599000	15600000	-0.007172332961838568
chr11	15600000	15601000	1.1129298510773147
chr11	15601000	15602000	0.9192921105064449
chr11	15602000	15603000	1.495008405711865
chr11	15604000	15605000	0.8402279478944474
chr11	15605000	15606000	-0.20853359889189743
chr11	15606000	15607000	1.8317419896681668
chr11	15607000	15608000	1.9906448858671884
chr11	15608000	15609000	0.031856295773014416
chr11	15609000	15610000	0.6841086514312392
chr11	15610000	15611000	0.5930266073842861
chr11	15611000	15612000	0.9765718647573559
chr11	15612000	15613000	-0.7145497260870532
chr11	15613000	15614000	1.613754780135518
chr11	15614000	15615000	0.5543603568500363
chr11	15615000	15616000	1.1306780433378254
chr11	15616000	15617000	3.0091273730015375
chr11	15617000	15618000	0.6614192274415355
chr11	15618000	15619000	1.0746147976923621
chr11	15619000	15620000	0.833394521705195
chr11	15620000	15621000	0.8338906062635155
chr11	15621000	15622000	1.471730172131969
chr11	15622000	15623000	2.492843186055275
chr11	15623000	15624000	1.3329710886158452
chr11	15624000	15625000	1.7193962256196553
chr11	15625000	15626000	1.9070337334371326
chr11	15626000	15627000	0.12856015833963275
chr11	15627000	15628000	0.5724044082492001
chr11	15628000	15629000	-0.4976414941919361
chr11	15629000	15630000	3.1985644878772463
chr11	15630000	15631000	1.3402903871857978
chr11	15631000	15632000	1.1101452269572014
chr11	15632000	15633000	0.9431865060727751
chr11	15633000	15634000	0.9190239440349856
chr11	15634000	15635000	0.7213546947247745
chr11	15635000	15636000	2.3974023039623154
chr11	15636000	15637000	0.6691565584131905
chr11	15640000	15641000	1.226676667413198
chr11	15641000	15642000	0.9095639456092534
chr11	15642000	15643000	2.349282822292238
chr11	15643000	15644000	2.288832265742272
chr11	15644000	15645000	0.7681517747511462
chr11	15645000	15646000	2.9777395525359536
chr11	15646000	15647000	1.1442302215347675
chr11	15647000	15648000	-0.3125194028212535
chr11	15648000	15649000	1.7348023890014876
chr11	15649000	15650000	3.229829420288952
chr11	15650000	15651000	2.4542716291402056
chr11	15651000	15652000	0.5122523849726122
chr11	15652000	15653000	1.844460996397576
chr11	15653000	15654000	0.32939763447602877
chr11	15654000	15655000	1.8280928462375714
chr11	15655000	15656000	0.5718636728341612
chr11	15656000	15657000	0.9412332674147388
chr11	15657000	15658000	0.2822181886665016
chr11	15658000	15659000	-1.1884771011110091
chr11	15659000	15660000	0.059602388000086375
chr11	15660000	15661000	0.18550313057708157
chr11	15661000	15662000	0.5627410195607105
chr11	15662000	15663000	0.9885251417350855
chr11	15663000	15664000	1.6128615123794503
chr11	15665000	15666000	2.2092835730534612
chr11	15666000	15667000	0.9344325032014862
chr11	15667000	15668000	0.013826481279685525
chr11	15668000	15669000	0.09794272258461517
chr11	15670000	15671000	0.8774714515855951
chr11	15671000	15672000	-1.6198845673268527
chr11	15672000	15673000	-0.4467866262112252
chr11	15673000	15674000	2.6296918879115596
chr11	15674000	15675000	0.4924941906702999
chr11	15675000	15676000	-0.7759068040119486
chr11	15676000	15677000	-0.664527096971919
chr11	15677000	15678000	-2.3461105900325903
chr11	15678000	15679000	0.17237559144340867
chr11	15679000	15680000	0.17134679421407084
chr11	15680000	15681000	0.26176790215287804
chr11	15681000	15682000	1.2056200752386805
chr11	15682000	15683000	-0.1586317865244602
chr11	15683000	15684000	-1.108751864015881
chr11	15684000	15685000	1.1521812099560984
chr11	15685000	15686000	1.1466115302403699
chr11	15687000	15688000	2.323007521552228
chr11	15688000	15689000	0.042419237305857234
chr11	15689000	15690000	-0.33751122511175546
chr11	15691000	15692000	0.7567986528511356
chr11	15692000	15693000	2.979540188898442
chr11	15694000	15695000	0.1308770522387004
chr11	15695000	15696000	1.4814712521513096
chr11	15696000	15697000	-0.2963914181616457
chr11	15697000	15698000	0.500478788636335
chr11	15698000	15699000	1.4063357401427663
chr11	15699000	15700000	-0.19358391699151223
chr11	15700000	15701000	1.4378014594121904
chr11	15701000	15702000	0.01280732483690547
chr11	15702000	15703000	-0.020999278509154472
chr11	15703000	15704000	2.040216701310781
chr11	15704000	15705000	0.12263698145326857
chr11	15705000	15706000	0.9676151556486974
chr11	15706000	15707000	1.6497860591736595
chr11	15707000	15708000	0.9306398782804777
chr11	15708000	15709000	2.4082830409458427
chr11	15710000	15711000	1.2629098670551628
chr11	15711000	15712000	1.0992849182055522
chr11	15717000	15718000	0.5486252888866526
chr11	15718000	15719000	-0.21921552934855862
chr11	15720000	15721000	3.1484081577666805
chr11	15721000	15722000	2.294677050159993
chr11	15722000	15723000	-0.8599749003892863
chr11	15723000	15724000	1.14888312317341
chr11	15724000	15725000	0.7176013392417704
chr11	15725000	15726000	-0.28232185334185234
chr11	15726000	15727000	-0.8844128258115437
chr11	15727000	15728000	-1.9945418876157905
chr11	15728000	15729000	0.19649843237378145
chr11	15730000	15731000	-1.864281658613633
chr11	15732000	15733000	-1.5442828364358914
chr11	15733000	15734000	-2.092097271778111
chr11	15734000	15735000	-1.6962697894004726
chr11	15735000	15736000	-2.6752613708333146
chr11	15736000	15737000	-1.5423286787654562
chr11	15737000	15738000	-1.6632661973195682
chr11	15738000	15739000	-2.404926235771101
chr11	15739000	15740000	-0.7383780943154414
chr11	15741000	15742000	-1.5380054512421024
chr11	15742000	15743000	-0.7709833285621064
chr11	15743000	15744000	-0.8862474958190042
chr11	15744000	15745000	-1.0083780763655668
chr11	15745000	15746000	-0.26174287335219254
chr11	15746000	15747000	0.3033747452030386
chr11	15747000	15748000	1.0398926968445041
chr11	15748000	15749000	0.9884409768810144
chr11	15749000	15750000	0.2489889410001255
chr11	15750000	15751000	2.194185069747489
chr11	15751000	15752000	-1.4586363913459388
chr11	15752000	15753000	-0.5297086978327814
chr11	15753000	15754000	1.4824482888098491
chr11	15754000	15755000	0.8131453906353355
chr11	15755000	15756000	-1.202737647372554
chr11	15756000	15757000	0.007263422903029529
chr11	15757000	15758000	-0.531107418346399
chr11	15759000	15760000	0.8201597310646678
chr11	15760000	15761000	-0.2736615220434281
chr11	15762000	15763000	-1.2813964336642512
chr11	15763000	15764000	0.709639375678563
chr11	15764000	15765000	0.06541818639999589
chr11	15765000	15766000	-0.8161477163131223
chr11	15766000	15767000	-1.6259428120557513
chr11	15767000	15768000	-0.8013689837774198
chr11	15768000	15769000	-0.49110774527606227
chr11	15769000	15770000	-0.42268159391642823
chr11	15770000	15771000	0.9160413101813533
chr11	15771000	15772000	0.5458330916485179
chr11	15772000	15773000	-1.9759162354505626
chr11	15773000	15774000	1.5210582187006014
chr11	15774000	15775000	0.008571021579167929
chr11	15775000	15776000	-0.5060024282511714
chr11	15776000	15777000	-0.6605409649449854
chr11	15777000	15778000	1.5914217924587692
chr11	15778000	15779000	-1.5952160576683292
chr11	15779000	15780000	-2.749249937049336
chr11	15780000	15781000	0.26142392169188555
chr11	15782000	15783000	-2.24945545604635
chr11	15783000	15784000	-0.10713327379735778
chr11	15784000	15785000	-0.9020092191738638
chr11	15785000	15786000	-0.6155588705708747
chr11	15786000	15787000	-0.21828381629886462
chr11	15787000	15788000	-1.933168411341241
chr11	15788000	15789000	-0.033861254468626534
chr11	15789000	15790000	1.3175079810527042
chr11	15790000	15791000	-1.0393125805603116
chr11	15791000	15792000	-2.381960301095242
chr11	15792000	15793000	-2.091703132750719
chr11	15793000	15794000	-1.8032363653189298
chr11	15794000	15795000	-0.5954551624003872
chr11	15796000	15797000	-1.7082132046125866
chr11	15797000	15798000	-2.666921231001088
chr11	15798000	15799000	-0.5364661082345239
chr11	15799000	15800000	-1.2362079851783188
chr11	15800000	15801000	-0.9758545606418798
chr11	15801000	15802000	0.7050863507113068
chr11	15802000	15803000	0.02044709712669318
chr11	15804000	15805000	0.3567338415429372
chr11	15805000	15806000	-0.8637941825943373
chr11	15806000	15807000	-1.2330690786636687
chr11	15807000	15808000	-1.0926928715755857
chr11	15808000	15809000	-1.112987627342861
chr11	15809000	15810000	-0.6369728166213093
chr11	15810000	15811000	1.2170372747270088
chr11	15811000	15812000	-0.5981695630854873
chr11	15812000	15813000	-0.32956008005010184
chr11	15813000	15814000	-0.7530573338933885
chr11	15814000	15815000	-1.5926670758924297
chr11	15815000	15816000	-1.527666747974505
chr11	15816000	15817000	-0.5375182559799067
chr11	15817000	15818000	-2.022268809078982
chr11	15818000	15819000	-1.1671051624263595
chr11	15819000	15820000	-1.1264355273389264
chr11	15821000	15822000	-1.8258107048658248
chr11	15822000	15823000	-0.15748408040175463
chr11	15823000	15824000	-0.3105780665673002
chr11	15825000	15826000	-0.20676365484084705
chr11	15826000	15827000	0.48706547908744174
chr11	15827000	15828000	0.46617660292431357
chr11	15828000	15829000	-0.017858732505882977
chr11	15829000	15830000	-1.800019261282427
chr11	15830000	15831000	-2.839499136502993
chr11	15831000	15832000	-2.8039772942860366
chr11	15832000	15833000	-2.5818281044372586
chr11	15834000	15835000	-0.3585905714304024
chr11	15835000	15836000	-0.9435406302178232
chr11	15836000	15837000	-1.9823810619311115
chr11	15837000	15838000	-1.328919787222927
chr11	15838000	15839000	-1.145755114686476
chr11	15839000	15840000	-1.1581171436756614
chr11	15842000	15843000	1.839761593029553
chr11	15843000	15844000	1.4106970207123164
chr11	15844000	15845000	0.32360923261648517
chr11	15845000	15846000	-0.38817795319282383
chr11	15847000	15848000	-3.051335913526568
chr11	15848000	15849000	-0.9024913867015093
chr11	15851000	15852000	-0.3638019725865596
chr11	15852000	15853000	-0.9876025738704739
chr11	15853000	15854000	-0.697886334760131
chr11	15855000	15856000	-1.0264419446484323
chr11	15856000	15857000	-1.055430181779709
chr11	15858000	15859000	-0.8118913954053351
chr11	15859000	15860000	-1.2933187866349247
chr11	15861000	15862000	-1.2805043471181035
chr11	15862000	15863000	-0.7502331687469149
chr11	15864000	15865000	-0.03369158942832587
chr11	15865000	15866000	-0.6396586055234117
chr11	15866000	15867000	-0.2822273554533064
chr11	15867000	15868000	-0.8317501022002701
chr11	15869000	15870000	-0.1328846582549464
chr11	15870000	15871000	-1.7119255329518435
chr11	15872000	15873000	-0.660086177508264
chr11	15873000	15874000	0.3360485075540625
chr11	15874000	15875000	-1.1227584700799964
chr11	15875000	15876000	-0.24080981845890084
chr11	15879000	15880000	-0.9006524145074816
chr11	15880000	15881000	-0.8932678155330941
chr11	15881000	15882000	-0.6453188775646151
chr11	15882000	15883000	0.27950058122527693
chr11	15883000	15884000	2.1930279294771697
chr11	15884000	15885000	1.8437337265226699
chr11	15885000	15886000	0.842090968749869
chr11	15886000	15887000	0.5165341182050793
chr11	15887000	15888000	-0.533163545545614
chr11	15888000	15889000	-0.5747306486825381
chr11	15889000	15890000	0.8571397499786992
chr11	15890000	15891000	1.155204981551442
chr11	15891000	15892000	0.9710099287171226
chr11	15892000	15893000	0.6339046717040554
chr11	15894000	15895000	0.3364803468537487
chr11	15895000	15896000	0.4025929482131457
chr11	15897000	15898000	0.9653039533446901
chr11	15898000	15899000	-1.290042732579886
chr11	15899000	15900000	0.9216099271047562
chr11	15903000	15904000	0.2866313896983125
chr11	15904000	15905000	0.47061769036212425
chr11	15905000	15906000	1.1719905853678907
chr11	15906000	15907000	1.8585481467419016
chr11	15908000	15909000	0.4283309128223694
chr11	15909000	15910000	1.6934876077502792
chr11	15910000	15911000	1.2829166381612942
chr11	15911000	15912000	-0.010143304422233091
chr11	15912000	15913000	-0.029159488908962042
chr11	15913000	15914000	1.0280524852128985
chr11	15914000	15915000	-0.1807806928509436
chr11	15915000	15916000	-0.3059056621628161
chr11	15916000	15917000	1.342355605271486
chr11	15917000	15918000	1.008232976294132
chr11	15918000	15919000	0.9842166422393128
chr11	15919000	15920000	0.7170236533561508
chr11	15920000	15921000	-0.18073851385708836
chr11	15921000	15922000	-0.1363103394098494
chr11	15922000	15923000	0.9296885855422304
chr11	15923000	15924000	-1.0151008579698018
chr11	15924000	15925000	-1.0509385847431922
chr11	15925000	15926000	-0.8074459210010165
chr11	15926000	15927000	-0.8962806276570384
chr11	15927000	15928000	-0.47440714666697437
chr11	15928000	15929000	0.9563013275111593
chr11	15929000	15930000	-0.8174420676167166
chr11	15930000	15931000	-1.3238188932677284
chr11	15932000	15933000	-1.065899626300739
chr11	15933000	15934000	0.5034846875961795
chr11	15934000	15935000	-0.3173975974403987
chr11	15935000	15936000	1.232092861365678
chr11	15936000	15937000	0.026611780098283896
chr11	15937000	15938000	1.6654963412865749
chr11	15939000	15940000	0.8493258268687573
chr11	15940000	15941000	0.6038999895928447
chr11	15941000	15942000	0.09626264504341416
chr11	15942000	15943000	0.1953242507233261
chr11	15943000	15944000	0.32428662740236036
chr11	15944000	15945000	-0.05321695563992506
chr11	15945000	15946000	0.8135966903956492
chr11	15946000	15947000	0.08751190315689267
chr11	15947000	15948000	-2.069976070445464
chr11	15948000	15949000	-0.4055798468896235
chr11	15949000	15950000	-1.3973824198473643
chr11	15950000	15951000	-0.7927893303244695
chr11	15951000	15952000	-0.16965073472644623
chr11	15952000	15953000	-1.3181137765616777
chr11	15953000	15954000	-1.592457797093626
chr11	15954000	15955000	-1.3434223487829038
chr11	15955000	15956000	-0.7303413849286486
chr11	15956000	15957000	0.8425566232474855
chr11	15957000	15958000	-1.3957445480000585
chr11	15958000	15959000	-1.437708131378238
chr11	15959000	15960000	-0.049624529863028906
chr11	15961000	15962000	1.0869438693728284
chr11	15962000	15963000	0.3542070110977193
chr11	15963000	15964000	0.7054808431646922
chr11	15964000	15965000	0.3936282046055027
chr11	15965000	15966000	-0.44253185254089206
chr11	15966000	15967000	2.135753457108857
chr11	15968000	15969000	1.1970870135761866
chr11	15970000	15971000	2.6500528813943305
chr11	15971000	15972000	1.8322581288730164
chr11	15972000	15973000	2.2251342649362384
chr11	15973000	15974000	2.9081500296258476
chr11	15975000	15976000	0.05579053312978648
chr11	15976000	15977000	0.8043881645521195
chr11	15977000	15978000	1.679671978273744
chr11	15980000	15981000	-1.4700101797811822
chr11	15981000	15982000	0.9252898818209593
chr11	15982000	15983000	-1.0260355365757952
chr11	15983000	15984000	-0.3869883488685625
chr11	15984000	15985000	-0.803467330566186
chr11	15985000	15986000	1.5697759514869563
chr11	15986000	15987000	2.5865030548915167
chr11	15988000	15989000	1.5124534372292535
chr11	15989000	15990000	3.4477672150051184
chr11	15990000	15991000	1.5908355636791376
chr11	15991000	15992000	1.3199345479539362
chr11	15992000	15993000	1.0092370133233346
chr11	15993000	15994000	0.2988109511209979
chr11	15995000	15996000	-0.6635268941419669
chr11	15996000	15997000	0.2904809985512376
chr11	15997000	15998000	0.7600606032330293
chr11	15999000	16000000	-0.989822128635426
chr11	16000000	16001000	1.4603073331816065
chr11	16001000	16002000	1.8433394363911906
chr11	16002000	16003000	-0.32394497278822953
chr11	16003000	16004000	1.410807130849641
chr11	16004000	16005000	0.29157061680135926
chr11	16005000	16006000	1.2669047445359187
chr11	16006000	16007000	1.9109546206586343
chr11	16007000	16008000	-0.5859728613477267
chr11	16008000	16009000	-1.1354997909369358
chr11	16009000	16010000	0.9213558828002847
chr11	16010000	16011000	2.0067500577363764
chr11	16011000	16012000	-0.04162309705597131
chr11	16012000	16013000	1.4211671019790486
chr11	16013000	16014000	2.175088379135343
chr11	16014000	16015000	0.7701325276644494
chr11	16015000	16016000	1.4015346574723428
chr11	16016000	16017000	1.6039375812968564
chr11	16017000	16018000	1.1448229513568475
chr11	16018000	16019000	0.692391678186338
chr11	16019000	16020000	0.2365554970625134
chr11	16020000	16021000	1.520582791063455
chr11	16021000	16022000	-0.6598279886679458
chr11	16022000	16023000	0.6083972691438136
chr11	16023000	16024000	0.656661140822269
chr11	16024000	16025000	-1.0324370269977774
chr11	16025000	16026000	1.565693470431212
chr11	16026000	16027000	0.5921688493606543
chr11	16027000	16028000	1.0774943567644606
chr11	16028000	16029000	2.3513267467945873
chr11	16029000	16030000	1.0341919858273383
chr11	16030000	16031000	1.2207775712603282
chr11	16031000	16032000	0.9210079858232005
chr11	16032000	16033000	-0.025276653782683334
chr11	16033000	16034000	2.530601888150194
chr11	16034000	16035000	1.0409138815249164
chr11	16035000	16036000	0.32796909418940545
chr11	16036000	16037000	1.6987561815478056
chr11	16037000	16038000	0.8613291012145103
chr11	16038000	16039000	-1.6394866984736383
chr11	16039000	16040000	-1.7314165243767794
chr11	16040000	16041000	-1.0070353133993089
chr11	16041000	16042000	0.0015244346192566914
chr11	16042000	16043000	0.31261051052879457
chr11	16043000	16044000	-0.24144678272675243
chr11	16044000	16045000	0.5617688363440235
chr11	16045000	16046000	0.32121331990342783
chr11	16046000	16047000	1.0817478006522108
chr11	16047000	16048000	2.7795737541119636
chr11	16048000	16049000	1.4623596673428956
chr11	16049000	16050000	-0.3348426108068928
chr11	16050000	16051000	0.7445926399968269
chr11	16051000	16052000	0.38096924763282985
chr11	16052000	16053000	-0.27029313262969124
chr11	16053000	16054000	1.182672565614669
chr11	16054000	16055000	-0.10999407365576523
chr11	16055000	16056000	-0.5398907852815193
chr11	16056000	16057000	1.0564637856618133
chr11	16057000	16058000	0.012304556704393281
chr11	16058000	16059000	-1.0954066310578234
chr11	16059000	16060000	-0.10603888404793256
chr11	16060000	16061000	-1.2177658177282866
chr11	16065000	16066000	0.4139705660997522
chr11	16066000	16067000	-1.0400739826013616
chr11	16067000	16068000	-1.1494846822177445
chr11	16068000	16069000	-0.8819135459012962
chr11	16069000	16070000	1.244084080975578
chr11	16070000	16071000	2.188805352493954
chr11	16071000	16072000	2.6928961723574063
chr11	16072000	16073000	-0.47784226515194167
chr11	16073000	16074000	0.40272790128388014
chr11	16074000	16075000	-0.055768940305315796
chr11	16075000	16076000	-0.2803435880888915
chr11	16077000	16078000	0.2457997435763622
chr11	16078000	16079000	-0.30724001166954024
chr11	16079000	16080000	-0.4324973650002598
chr11	16081000	16082000	-0.6541529441163592
chr11	16082000	16083000	0.13944962041187278
chr11	16083000	16084000	0.22903918788868055
chr11	16084000	16085000	0.05314497590367341
chr11	16085000	16086000	1.348317224005584
chr11	16086000	16087000	1.8771199269236212
chr11	16087000	16088000	0.20391090864284503
chr11	16088000	16089000	1.4125353764595545
chr11	16089000	16090000	-1.4898726717641646
chr11	16090000	16091000	1.1797372318937551
chr11	16091000	16092000	-0.41406675473975724
chr11	16092000	16093000	0.7470186079730207
chr11	16093000	16094000	-0.3417978038482836
chr11	16094000	16095000	0.5038045835153229
chr11	16095000	16096000	0.09093138396062969
chr11	16097000	16098000	0.10994154238041211
chr11	16098000	16099000	-1.0209159724530843
chr11	16099000	16100000	-0.06933742838056026
chr11	16100000	16101000	-0.9857361237435679
chr11	16101000	16102000	0.7882579380489545
chr11	16103000	16104000	-0.9581078220050566
chr11	16104000	16105000	0.6537958615627601
chr11	16105000	16106000	-0.04614080719267538
chr11	16106000	16107000	-0.7203312369837284
chr11	16107000	16108000	0.5745600074918654
chr11	16108000	16109000	1.5344859287161445
chr11	16109000	16110000	-0.08091233340094174
chr11	16110000	16111000	-0.5107565749650431
chr11	16111000	16112000	0.37349601623537343
chr11	16112000	16113000	1.372147503148191
chr11	16113000	16114000	1.3169046537006888
chr11	16114000	16115000	-0.2593739669194429
chr11	16115000	16116000	0.5430347842188361
chr11	16116000	16117000	1.4849479098983807
chr11	16117000	16118000	1.3741760652316264
chr11	16118000	16119000	-0.832222785181383
chr11	16119000	16120000	-1.278649743833609
chr11	16121000	16122000	-0.712623999704283
chr11	16122000	16123000	2.0657186462260286
chr11	16123000	16124000	0.5066487534259466
chr11	16124000	16125000	1.3314279218390124
chr11	16125000	16126000	1.9540224038098786
chr11	16126000	16127000	-0.31778593828420687
chr11	16127000	16128000	-0.9289448235175621
chr11	16128000	16129000	2.013196733950389
chr11	16129000	16130000	2.0610669702399895
chr11	16130000	16131000	-1.4912507388409875
chr11	16131000	16132000	0.6466954349779196
chr11	16133000	16134000	1.928989408338598
chr11	16134000	16135000	-1.3481668846090087
chr11	16135000	16136000	-0.3268637355549778
chr11	16137000	16138000	-1.9686981890357111
chr11	16138000	16139000	-2.5706112146964313
chr11	16139000	16140000	-1.9643980136091013
chr11	16140000	16141000	-0.1005364466681683
chr11	16141000	16142000	-0.026372375769807995
chr11	16142000	16143000	0.4394798740026734
chr11	16143000	16144000	-1.9223695492857291
chr11	16144000	16145000	-3.5259412309341434
chr11	16145000	16146000	-4.103342985641964
chr11	16146000	16147000	-3.868063274961726
chr11	16147000	16148000	-1.1508771421135493
chr11	16148000	16149000	-0.16582604159654382
chr11	16149000	16150000	-0.12205221904897372
chr11	16150000	16151000	-0.2645034367136004
chr11	16151000	16152000	0.16913455398759844
chr11	16152000	16153000	-0.03593964949105042
chr11	16153000	16154000	0.8392856297146337
chr11	16154000	16155000	0.8418753244549589
chr11	16155000	16156000	0.006507303944012882
chr11	16156000	16157000	1.795215992664149
chr11	16157000	16158000	1.4325944501394616
chr11	16158000	16159000	1.2979543040030417
chr11	16159000	16160000	-0.8408303753405196
chr11	16160000	16161000	0.8375284639455693
chr11	16161000	16162000	0.4293635222141955
chr11	16162000	16163000	1.6944367941099725
chr11	16163000	16164000	-1.8452152912415014
chr11	16164000	16165000	2.3007667212587655
chr11	16166000	16167000	0.03708101101690597
chr11	16167000	16168000	1.7049947294240906
chr11	16168000	16169000	0.796096302217166
chr11	16169000	16170000	-0.42622235551845505
chr11	16170000	16171000	-0.259207973706346
chr11	16171000	16172000	2.7905198260529045
chr11	16172000	16173000	1.3910687288532533
chr11	16173000	16174000	-0.5902557148132128
chr11	16175000	16176000	1.737316412256595
chr11	16176000	16177000	1.3925665414782493
chr11	16177000	16178000	0.3446239949087924
chr11	16178000	16179000	-0.08558983142344452
chr11	16179000	16180000	-0.21136999263801476
chr11	16180000	16181000	1.8061139722895176
chr11	16182000	16183000	0.4730992182249766
chr11	16183000	16184000	2.0745031716359184
chr11	16184000	16185000	0.7760392285744162
chr11	16185000	16186000	1.1374618425193042
chr11	16186000	16187000	1.5194363993217268
chr11	16187000	16188000	0.26151212897384457
chr11	16189000	16190000	2.738547846263404
chr11	16190000	16191000	-0.07446702888742471
chr11	16191000	16192000	-1.5878748214845264
chr11	16192000	16193000	2.571389619511623
chr11	16193000	16194000	0.7251457060370965
chr11	16194000	16195000	0.9195819823490169
chr11	16195000	16196000	-0.3081883028647174
chr11	16197000	16198000	-0.6092134619906212
chr11	16199000	16200000	-1.0901455996119964
chr11	16200000	16201000	-2.003227007877991
chr11	16202000	16203000	1.2342742719304551
chr11	16203000	16204000	-0.9142768340824386
chr11	16204000	16205000	1.6483080344037755
chr11	16205000	16206000	2.122299070012806
chr11	16206000	16207000	-0.45998276259041854
chr11	16207000	16208000	1.4251176618661616
chr11	16208000	16209000	2.2720808709784905
chr11	16209000	16210000	2.26884485412098
chr11	16210000	16211000	1.2820736675679016
chr11	16211000	16212000	0.3639943652475746
chr11	16212000	16213000	1.9656038238588827
chr11	16213000	16214000	0.6791176102653533
chr11	16215000	16216000	-0.04587540723109217
chr11	16216000	16217000	1.8788995542884575
chr11	16217000	16218000	-0.7909570831317788
chr11	16218000	16219000	0.9059431746342942
chr11	16219000	16220000	-0.11089717323415774
chr11	16220000	16221000	0.26075828560218145
chr11	16221000	16222000	0.9131371503285903
chr11	16222000	16223000	-0.168816532109685
chr11	16223000	16224000	-0.3855127670058251
chr11	16224000	16225000	0.5694032041871339
chr11	16226000	16227000	1.4256385505978277
chr11	16227000	16228000	1.466336856941807
chr11	16228000	16229000	0.5695557828985396
chr11	16229000	16230000	-0.3425723017025224
chr11	16230000	16231000	-0.24099396554746033
chr11	16231000	16232000	-0.49819136878953857
chr11	16232000	16233000	1.248997038456122
chr11	16234000	16235000	0.14155766312268434
chr11	16235000	16236000	-0.2799786549049011
chr11	16236000	16237000	0.646738983881947
chr11	16237000	16238000	0.8795157449224258
chr11	16238000	16239000	-0.5216510889819367
chr11	16239000	16240000	0.7209859219518251
chr11	16240000	16241000	3.468265904240721
chr11	16241000	16242000	0.9086510827448739
chr11	16242000	16243000	0.16307929940490862
chr11	16243000	16244000	-1.800624750487364
chr11	16244000	16245000	0.83526247141584
chr11	16245000	16246000	-0.5635914320827676
chr11	16246000	16247000	-1.3509683127762797
chr11	16247000	16248000	1.3644710240964288
chr11	16248000	16249000	0.9010277601952228
chr11	16249000	16250000	-0.5823518595973253
chr11	16251000	16252000	0.6114454426372279
chr11	16252000	16253000	1.3691006034399735
chr11	16253000	16254000	-1.3385960471096694
chr11	16254000	16255000	-0.5436545454357268
chr11	16255000	16256000	2.2664034434487697
chr11	16256000	16257000	1.201635209830503
chr11	16257000	16258000	-0.11014103661888774
chr11	16258000	16259000	0.5131193136491937
chr11	16259000	16260000	0.6336392422310341
chr11	16260000	16261000	0.14055374231465137
chr11	16261000	16262000	-0.08702027016570064
chr11	16262000	16263000	0.20500005924940573
chr11	16263000	16264000	0.85224511547302
chr11	16265000	16266000	1.14699259270422
chr11	16266000	16267000	0.8320134622103391
chr11	16268000	16269000	-1.5799557933286645
chr11	16269000	16270000	-0.6700480632811079
chr11	16270000	16271000	1.3908288882379407
chr11	16271000	16272000	0.6886111276363448
chr11	16272000	16273000	0.7038777599553236
chr11	16273000	16274000	2.1427283536232054
chr11	16274000	16275000	0.952821663886233
chr11	16276000	16277000	1.4310218555813996
chr11	16277000	16278000	1.071522898427179
chr11	16278000	16279000	-0.5225743921638015
chr11	16279000	16280000	0.4507210812695815
chr11	16280000	16281000	0.620960726403586
chr11	16281000	16282000	0.8201573706488513
chr11	16284000	16285000	0.11296409377749521
chr11	16285000	16286000	-0.9085236926352798
chr11	16286000	16287000	-0.6279240520640924
chr11	16287000	16288000	1.3491294488927073
chr11	16288000	16289000	-0.1300302771415372
chr11	16289000	16290000	-0.5420417821385275
chr11	16290000	16291000	1.8494543105034345
chr11	16292000	16293000	3.119917163490211
chr11	16293000	16294000	3.1771362720155603
chr11	16294000	16295000	1.641007445875871
chr11	16295000	16296000	-0.0794658786067704
chr11	16296000	16297000	1.1737134108555047
chr11	16297000	16298000	1.0795550268066514
chr11	16298000	16299000	0.7829652646588812
chr11	16299000	16300000	0.6139621718043399
chr11	16300000	16301000	4.066983696722207
chr11	16301000	16302000	0.5708922097604171
chr11	16303000	16304000	2.547817699492453
chr11	16304000	16305000	1.2149342597014996
chr11	16305000	16306000	0.5628081621483393
chr11	16307000	16308000	0.9059616917757363
chr11	16308000	16309000	-0.4533657241303673
chr11	16309000	16310000	0.47196938883601314
chr11	16310000	16311000	0.729883284551206
chr11	16311000	16312000	2.2752643294999193
chr11	16312000	16313000	1.9138807689589947
chr11	16313000	16314000	0.3094565323515371
chr11	16314000	16315000	0.6200169052049607
chr11	16315000	16316000	1.126614759282967
chr11	16316000	16317000	1.4965744607808364
chr11	16317000	16318000	-0.650277932941984
chr11	16320000	16321000	1.7392812806717692
chr11	16322000	16323000	-0.17734421149596463
chr11	16323000	16324000	0.1560097910285183
chr11	16324000	16325000	1.6899169127365188
chr11	16325000	16326000	-1.3952237777311083
chr11	16326000	16327000	0.3380063016930457
chr11	16327000	16328000	-0.6541074076021661
chr11	16328000	16329000	-0.19575827485450906
chr11	16329000	16330000	1.0072934864047054
chr11	16330000	16331000	0.13700362351209047
chr11	16331000	16332000	0.2785930405110398
chr11	16332000	16333000	0.22700694915169145
chr11	16333000	16334000	1.0521049990612592
chr11	16335000	16336000	1.2027300993230043
chr11	16336000	16337000	0.3391415418868729
chr11	16337000	16338000	1.3984705141533542
chr11	16338000	16339000	0.7507243359541637
chr11	16339000	16340000	0.6946144618578204
chr11	16340000	16341000	0.33617944659343013
chr11	16341000	16342000	0.6774848071764028
chr11	16342000	16343000	0.0876588595553616
chr11	16343000	16344000	-0.15047937021876007
chr11	16344000	16345000	0.8405585822553217
chr11	16345000	16346000	1.5565187404775833
chr11	16346000	16347000	1.2415359943233908
chr11	16347000	16348000	2.2431914737237166
chr11	16348000	16349000	2.833581024130575
chr11	16350000	16351000	-0.3774249369124797
chr11	16351000	16352000	0.020226466356299176
chr11	16352000	16353000	1.4557116184804613
chr11	16353000	16354000	1.9254889276143061
chr11	16354000	16355000	0.04386344544049739
chr11	16355000	16356000	-0.1751043336093921
chr11	16356000	16357000	1.0112445259530072
chr11	16357000	16358000	2.846351316202244
chr11	16358000	16359000	0.6586142905856569
chr11	16359000	16360000	-0.057435809927311156
chr11	16360000	16361000	0.29231777557786454
chr11	16361000	16362000	0.880079236897055
chr11	16362000	16363000	0.49064231378862594
chr11	16363000	16364000	-0.8745734712375236
chr11	16364000	16365000	-1.7871681332984606
chr11	16365000	16366000	1.8502368229392565
chr11	16366000	16367000	1.7902693303882413
chr11	16367000	16368000	-0.057977881512679144
chr11	16368000	16369000	-1.8483446684875127
chr11	16369000	16370000	1.5907631254786867
chr11	16370000	16371000	1.9173410006770932
chr11	16371000	16372000	-0.9742043270142151
chr11	16372000	16373000	0.3073213619533133
chr11	16374000	16375000	-1.0853749635284073
chr11	16375000	16376000	1.4843029073665017
chr11	16376000	16377000	-0.04976190862577917
chr11	16377000	16378000	0.3148381348603335
chr11	16378000	16379000	0.48384700623458804
chr11	16379000	16380000	0.5770112823763608
chr11	16380000	16381000	-0.41815666389877126
chr11	16381000	16382000	-0.26806732549040785
chr11	16382000	16383000	-0.37152757998140606
chr11	16383000	16384000	-0.22995420389439541
chr11	16384000	16385000	0.325302231408662
chr11	16385000	16386000	0.2793163709889207
chr11	16387000	16388000	-1.6739885283769147
chr11	16388000	16389000	-1.7550544386856881
chr11	16390000	16391000	0.10437486516383193
chr11	16391000	16392000	0.7698565579448007
chr11	16392000	16393000	1.1061978002825181
chr11	16393000	16394000	0.9864596817625831
chr11	16394000	16395000	-0.9122880121816883
chr11	16395000	16396000	0.35705347320490993
chr11	16396000	16397000	0.9385405953236283
chr11	16397000	16398000	1.0476076162675618
chr11	16398000	16399000	-1.0766521024442228
chr11	16399000	16400000	0.8932693731260464
chr11	16400000	16401000	0.8322805168575587
chr11	16401000	16402000	-0.09233268480451377
chr11	16402000	16403000	1.308473371807051
chr11	16403000	16404000	1.9407094396421747
chr11	16404000	16405000	-0.6162593984385609
chr11	16405000	16406000	2.213331366401371
chr11	16406000	16407000	1.2055048393663783
chr11	16407000	16408000	2.401865023025183
chr11	16408000	16409000	1.8641376465343475
chr11	16411000	16412000	-0.5852261577968539
chr11	16412000	16413000	0.7900841437876542
chr11	16414000	16415000	1.1124939572849224
chr11	16415000	16416000	1.0331642738341842
chr11	16416000	16417000	0.729674794095011
chr11	16417000	16418000	1.9584001712806838
chr11	16418000	16419000	2.6805826125206367
chr11	16419000	16420000	0.5715578293195029
chr11	16420000	16421000	2.559355441085869
chr11	16421000	16422000	-0.9066298055047352
chr11	16422000	16423000	0.8976854856835234
chr11	16423000	16424000	-0.8983399742531707
chr11	16424000	16425000	-0.7984415838059066
chr11	16425000	16426000	-0.6228585224688628
chr11	16428000	16429000	-3.4936138294540267
chr11	16429000	16430000	-0.35008332985196927
chr11	16430000	16431000	0.7083085429377828
chr11	16431000	16432000	0.5507893231854212
chr11	16432000	16433000	1.109456936891165
chr11	16433000	16434000	-0.6214497061398712
chr11	16434000	16435000	1.4696531775281307
chr11	16435000	16436000	1.3452476294475575
chr11	16436000	16437000	0.7679165590151502
chr11	16437000	16438000	0.0601837071836139
chr11	16438000	16439000	-0.18654474481789815
chr11	16439000	16440000	0.28764245369455954
chr11	16440000	16441000	2.184349825967328
chr11	16441000	16442000	0.5678831346315109
chr11	16442000	16443000	0.016037522808657497
chr11	16443000	16444000	-1.6544031000926944
chr11	16445000	16446000	0.1587363065816885
chr11	16448000	16449000	0.16586591209388007
chr11	16450000	16451000	1.7534510207366687
chr11	16451000	16452000	1.7231500416635548
chr11	16452000	16453000	0.01250269585100019
chr11	16453000	16454000	0.9248194674035232
chr11	16454000	16455000	-0.1473674805649468
chr11	16455000	16456000	0.8531511981299387
chr11	16456000	16457000	0.7456332199201505
chr11	16457000	16458000	0.26105366985472933
chr11	16458000	16459000	0.8540300567022776
chr11	16459000	16460000	1.7935942060101187
chr11	16460000	16461000	0.4359560506432762
chr11	16461000	16462000	0.5046018015068695
chr11	16463000	16464000	1.849051320738256
chr11	16464000	16465000	-0.12492420297574806
chr11	16465000	16466000	0.8313767296617652
chr11	16467000	16468000	1.3456444384731983
chr11	16468000	16469000	0.29418449829756166
chr11	16469000	16470000	1.787096239571416
chr11	16470000	16471000	2.082070595113422
chr11	16471000	16472000	1.5301630305922798
chr11	16472000	16473000	1.271636991332915
chr11	16473000	16474000	0.6595814581208297
chr11	16474000	16475000	2.081998872184008
chr11	16475000	16476000	0.6827690405308174
chr11	16476000	16477000	1.794027657245283
chr11	16477000	16478000	1.6779141158311175
chr11	16478000	16479000	0.935065993660946
chr11	16479000	16480000	1.1990055344938664
chr11	16480000	16481000	0.19930721824361883
chr11	16481000	16482000	0.8107915148690854
chr11	16482000	16483000	-0.8105326390978891
chr11	16483000	16484000	2.535861295686874
chr11	16484000	16485000	2.0601972823994563
chr11	16487000	16488000	-0.6453261692501773
chr11	16488000	16489000	0.7940650208799694
chr11	16489000	16490000	-0.6091184150425345
chr11	16490000	16491000	0.09143686888078217
chr11	16491000	16492000	1.2057921383410297
chr11	16492000	16493000	0.6448187956184307
chr11	16493000	16494000	-0.07298680206508129
chr11	16494000	16495000	-1.2987280682900113
chr11	16495000	16496000	0.9682895152836815
chr11	16496000	16497000	-2.580687507103895
chr11	16497000	16498000	-2.589756017439598
chr11	16498000	16499000	-8.008025012647744
chr11	16499000	16500000	-6.450546299324597
chr11	16500000	16501000	-7.822764981546182
chr11	16501000	16502000	-2.757701486872453
chr11	16502000	16503000	-3.5733923839733013
chr11	16504000	16505000	-0.5928376323701643
chr11	16505000	16506000	0.4497481378270188
chr11	16506000	16507000	0.3915470743440175
chr11	16507000	16508000	-0.501665754091233
chr11	16508000	16509000	0.4825616518997274
chr11	16509000	16510000	-0.49666799238576753
chr11	16510000	16511000	-1.0688931995475957
chr11	16511000	16512000	1.7468409512099388
chr11	16513000	16514000	-3.6691563156426263
chr11	16518000	16519000	-1.3310308792386563
chr11	16519000	16520000	-1.3930860264868352
chr11	16521000	16522000	-2.4334392953698196
chr11	16522000	16523000	-7.5969715360766905
chr11	16523000	16524000	-8.442041257857483
chr11	16526000	16527000	-1.4381842470841033
chr11	16527000	16528000	-0.07248536337556084
chr11	16528000	16529000	-0.3936908171353289
chr11	16529000	16530000	1.5855065956255376
chr11	16530000	16531000	2.1296232096824768
chr11	16531000	16532000	1.5716962356508148
chr11	16532000	16533000	1.2150501574938033
chr11	16533000	16534000	-0.8378777956493919
chr11	16534000	16535000	0.21241143770577744
chr11	16535000	16536000	0.9578742971549639
chr11	16536000	16537000	1.2226392587145682
chr11	16537000	16538000	1.3311184037471917
chr11	16539000	16540000	-5.4254430777483575
chr11	16540000	16541000	-5.6937026314091375
chr11	16541000	16542000	-0.6767343173509811
chr11	16542000	16543000	1.7054336165516928
chr11	16543000	16544000	2.0194385895647953
chr11	16544000	16545000	0.7415333682310475
chr11	16546000	16547000	1.7676607312024866
chr11	16547000	16548000	0.21865708655319438
chr11	16548000	16549000	0.18823785760696363
chr11	16549000	16550000	2.1079903153484305
chr11	16550000	16551000	0.9836445649503615
chr11	16551000	16552000	1.3472374359270876
chr11	16552000	16553000	1.5401299409053586
chr11	16553000	16554000	4.537611928424029e-05
chr11	16554000	16555000	1.1809047150258387
chr11	16555000	16556000	1.938035257170631
chr11	16556000	16557000	0.9010898993190156
chr11	16557000	16558000	1.636491021320898
chr11	16558000	16559000	0.935795259508624
chr11	16559000	16560000	0.5681926272373422
chr11	16560000	16561000	-0.02592301943009755
chr11	16561000	16562000	0.8612136791941682
chr11	16562000	16563000	-0.5302839369169362
chr11	16563000	16564000	0.3055019614687817
chr11	16564000	16565000	0.3353916970683093
chr11	16566000	16567000	0.9968670968825436
chr11	16568000	16569000	0.23963446464557117
chr11	16570000	16571000	-0.7961592996262679
chr11	16571000	16572000	2.1373847908535346
chr11	16572000	16573000	0.6726399356833798
chr11	16573000	16574000	0.11134612903683673
chr11	16575000	16576000	0.6931953648753522
chr11	16577000	16578000	1.0889167344470718
chr11	16578000	16579000	0.12663877138984156
chr11	16579000	16580000	0.5853248092326113
chr11	16580000	16581000	1.4407590163904043
chr11	16582000	16583000	1.1786131643513085
chr11	16584000	16585000	0.580344328255212
chr11	16586000	16587000	0.5633080498164033
chr11	16588000	16589000	0.20638848722595887
chr11	16589000	16590000	0.943739268375339
chr11	16590000	16591000	1.406111296536666
chr11	16592000	16593000	2.1665755958180593
chr11	16593000	16594000	2.5473744734634938
chr11	16595000	16596000	-0.0183955989906858
chr11	16596000	16597000	1.8505165219623128
chr11	16597000	16598000	-0.95534406105239
chr11	16598000	16599000	0.8771944162795624
chr11	16599000	16600000	1.0740332735952667
chr11	16600000	16601000	1.0963672404487337
chr11	16601000	16602000	1.2604481698564631
chr11	16602000	16603000	0.24793782323642247
chr11	16603000	16604000	1.1230102037158776
chr11	16604000	16605000	2.5995249278860775
chr11	16605000	16606000	5.25103438930276
chr11	16606000	16607000	3.262083158105465
chr11	16607000	16608000	6.523889844429451
chr11	16608000	16609000	0.5940747763167095
chr11	16609000	16610000	1.4747509795341172
chr11	16610000	16611000	4.427143513894894
chr11	16611000	16612000	2.711103540991603
chr11	16613000	16614000	4.64751388073055
chr11	16614000	16615000	3.678750838651281
chr11	16615000	16616000	1.9847749828931585
chr11	16617000	16618000	2.1546246540776646
chr11	16618000	16619000	3.9038707205073555
chr11	16619000	16620000	1.704795083828746
chr11	16620000	16621000	1.5208745921231557
chr11	16621000	16622000	1.1709076904671978
chr11	16622000	16623000	0.49769043337271346
chr11	16623000	16624000	2.1073518344206064
chr11	16624000	16625000	0.6651582215878742
chr11	16625000	16626000	-0.7239635792185865
chr11	16626000	16627000	-0.40581002245324976
chr11	16627000	16628000	3.304456643491087
chr11	16628000	16629000	1.7432158425593494
chr11	16629000	16630000	2.88027298034571
chr11	16630000	16631000	0.3388539024511687
chr11	16631000	16632000	1.8255712488176952
chr11	16632000	16633000	1.8167065921165242
chr11	16633000	16634000	0.5266489360373494
chr11	16634000	16635000	0.8335540601101674
chr11	16635000	16636000	0.9978700711473009
chr11	16636000	16637000	-1.1097745998165343
chr11	16637000	16638000	-3.5535227067147956
chr11	16638000	16639000	-2.6341552049340176
chr11	16639000	16640000	-5.174620882753976
chr11	16640000	16641000	-3.4797325969776507
chr11	16641000	16642000	-3.5851854796591547
chr11	16642000	16643000	-1.3278551000177703
chr11	16643000	16644000	-0.8022618964409971
chr11	16644000	16645000	-1.3286457830566887
chr11	16645000	16646000	-0.5665626716337917
chr11	16646000	16647000	0.4789212187872073
chr11	16647000	16648000	1.1827911286123842
chr11	16648000	16649000	-0.02370647924869457
chr11	16649000	16650000	1.8715645070657874
chr11	16652000	16653000	1.432149747962372
chr11	16653000	16654000	0.3226746854479108
chr11	16654000	16655000	1.7467035948280563
chr11	16655000	16656000	0.6521186230142156
chr11	16656000	16657000	1.2131431222019158
chr11	16657000	16658000	1.1395085910780758
chr11	16658000	16659000	0.8863118038169036
chr11	16659000	16660000	1.5147931784462085
chr11	16660000	16661000	1.8842082623260379
chr11	16661000	16662000	0.7960655608160037
chr11	16662000	16663000	0.4768082579242546
chr11	16663000	16664000	1.1059456765352595
chr11	16664000	16665000	2.3779035412355722
chr11	16665000	16666000	2.3018633680733442
chr11	16666000	16667000	0.9635873922324458
chr11	16668000	16669000	1.4460625262627713
chr11	16669000	16670000	0.9623811501819525
chr11	16670000	16671000	2.355652567324137
chr11	16671000	16672000	2.531547215882585
chr11	16672000	16673000	1.9821400806082872
chr11	16673000	16674000	1.921599964593968
chr11	16675000	16676000	1.5191082953600317
chr11	16676000	16677000	1.6769845758276074
chr11	16677000	16678000	0.7432696271714135
chr11	16678000	16679000	0.14897820004595638
chr11	16679000	16680000	1.4177728375620082
chr11	16680000	16681000	0.09895550368227009
chr11	16681000	16682000	-0.4072852963255631
chr11	16682000	16683000	0.14883877000925344
chr11	16683000	16684000	0.022780498238713212
chr11	16685000	16686000	1.023699816579382
chr11	16686000	16687000	1.3025106747571735
chr11	16687000	16688000	0.6139533331723164
chr11	16688000	16689000	2.207615046738982
chr11	16689000	16690000	0.784036036322744
chr11	16690000	16691000	1.2834594977756295
chr11	16691000	16692000	0.18162889450929529
chr11	16692000	16693000	0.9935639694299869
chr11	16693000	16694000	1.6278018751855032
chr11	16694000	16695000	0.7440896285221184
chr11	16695000	16696000	2.6289569005298965
chr11	16697000	16698000	1.4595439773240606
chr11	16698000	16699000	2.1635589373223683
chr11	16699000	16700000	1.038688980121676
chr11	16700000	16701000	1.2834169961909458
chr11	16701000	16702000	-0.15530430124675554
chr11	16702000	16703000	2.4893320653443065
chr11	16703000	16704000	2.228369469059684
chr11	16704000	16705000	2.114607868540551
chr11	16705000	16706000	1.9746981489488906
chr11	16707000	16708000	0.9227894668499487
chr11	16708000	16709000	0.8134862169323043
chr11	16709000	16710000	0.27643260204079056
chr11	16710000	16711000	0.9285156035964229
chr11	16711000	16712000	0.3205336711866415
chr11	16712000	16713000	1.6695922898337296
chr11	16713000	16714000	1.3056345315566062
chr11	16715000	16716000	0.8753052284141953
chr11	16716000	16717000	0.5420696806429538
chr11	16719000	16720000	0.4163265004148037
chr11	16722000	16723000	1.0573698158115654
chr11	16723000	16724000	1.1679605357130685
chr11	16724000	16725000	1.4405497070301596
chr11	16725000	16726000	0.7713537576313247
chr11	16726000	16727000	1.7792123590999331
chr11	16728000	16729000	0.7414650925482472
chr11	16729000	16730000	0.24388550526868824
chr11	16731000	16732000	-0.7489864596106902
chr11	16732000	16733000	0.17503793242181023
chr11	16735000	16736000	1.1335850347688534
chr11	16736000	16737000	0.7685466573439607
chr11	16737000	16738000	-0.06555537184181118
chr11	16738000	16739000	-1.838406956975018
chr11	16739000	16740000	-0.9536427672016755
chr11	16741000	16742000	1.4853271230665093
chr11	16742000	16743000	1.9900817477139063
chr11	16743000	16744000	0.43260107746680204
chr11	16745000	16746000	1.6049534285820874
chr11	16746000	16747000	1.9669396614363006
chr11	16747000	16748000	1.7723595262367526
chr11	16749000	16750000	1.494959992934045
chr11	16750000	16751000	1.8677895194650205
chr11	16751000	16752000	0.5603990894855985
chr11	16752000	16753000	1.1596670123398494
chr11	16753000	16754000	1.2584950718353725
chr11	16755000	16756000	0.11216810862653286
chr11	16757000	16758000	0.8544357717375972
chr11	16758000	16759000	-0.6729400257561233
chr11	16759000	16760000	-0.9330183402155834
chr11	16760000	16761000	2.5944024163384447
chr11	16762000	16763000	2.0844619729015132
chr11	16763000	16764000	0.27486345017691516
chr11	16764000	16765000	1.978666873480833
chr11	16765000	16766000	2.417466923511298
chr11	16767000	16768000	0.8694549244769252
chr11	16768000	16769000	1.3236274376249508
chr11	16770000	16771000	2.2481013632882982
chr11	16771000	16772000	2.350139621149286
chr11	16772000	16773000	1.1777684455645678
chr11	16773000	16774000	3.3681339851480128
chr11	16774000	16775000	1.5584933940235768
chr11	16775000	16776000	1.9677383580648375
chr11	16776000	16777000	1.3521678196170883
chr11	16778000	16779000	1.4474403150368076
chr11	16779000	16780000	-0.6794835309123535
chr11	16781000	16782000	0.09500259914297766
chr11	16784000	16785000	3.203385031956858
chr11	16785000	16786000	3.3975963562801756
chr11	16786000	16787000	2.4547552753031603
chr11	16787000	16788000	2.124528340324005
chr11	16788000	16789000	2.26495699633905
chr11	16789000	16790000	4.624668835016877
chr11	16790000	16791000	3.13547145019131
chr11	16791000	16792000	4.460245411193563
chr11	16792000	16793000	1.068584616581349
chr11	16793000	16794000	2.8888810838556926
chr11	16794000	16795000	2.8369233792748205
chr11	16796000	16797000	3.2472513296049894
chr11	16797000	16798000	1.9725307789160897
chr11	16798000	16799000	2.0217749692485762
chr11	16799000	16800000	1.6162332450342756
chr11	16800000	16801000	0.8236422072664658
chr11	16801000	16802000	3.2316449113429937
chr11	16802000	16803000	0.3021949812671504
chr11	16803000	16804000	3.0694154586522022
chr11	16804000	16805000	1.5954198592239521
chr11	16805000	16806000	-0.380538506292124
chr11	16806000	16807000	1.6913295276042013
chr11	16807000	16808000	3.7653855020410414
chr11	16808000	16809000	2.20478440189796
chr11	16809000	16810000	2.9061999454567746
chr11	16810000	16811000	0.5768644817271448
chr11	16811000	16812000	1.3707854301365099
chr11	16813000	16814000	2.568668225700222
chr11	16814000	16815000	0.6001961756103249
chr11	16815000	16816000	3.0021560074248668
chr11	16816000	16817000	3.909984680146453
chr11	16817000	16818000	4.354690512527381
chr11	16819000	16820000	2.3974256543798624
chr11	16820000	16821000	1.1683545369912893
chr11	16821000	16822000	3.5685086649750253
chr11	16822000	16823000	1.318569541236262
chr11	16823000	16824000	1.867907296530286
chr11	16826000	16827000	0.6679226524835968
chr11	16827000	16828000	0.7141444016090004
chr11	16828000	16829000	0.18852551419734487
chr11	16829000	16830000	1.6627260947009512
chr11	16830000	16831000	-0.06848654492067771
chr11	16831000	16832000	0.9264523807671302
chr11	16832000	16833000	-0.4969845155243355
chr11	16833000	16834000	0.7782863475206114
chr11	16834000	16835000	2.5539750419851535
chr11	16835000	16836000	0.6528154092497792
chr11	16837000	16838000	0.03875852207113409
chr11	16839000	16840000	1.6245790041208952
chr11	16840000	16841000	1.0576552741935055
chr11	16841000	16842000	1.6148423102507545
chr11	16844000	16845000	0.5034900743003983
chr11	16845000	16846000	-0.2478331875144665
chr11	16846000	16847000	2.4631091922730435
chr11	16848000	16849000	0.8333254186431786
chr11	16849000	16850000	2.1415596705262314
chr11	16850000	16851000	0.93608568032363
chr11	16851000	16852000	1.5367269746840873
chr11	16852000	16853000	1.40073681227889
chr11	16853000	16854000	1.2223384985638228
chr11	16854000	16855000	1.3130250349637553
chr11	16855000	16856000	1.1974768576477162
chr11	16856000	16857000	1.1245473209856724
chr11	16858000	16859000	1.229311538857787
chr11	16859000	16860000	-0.4983149532629751
chr11	16860000	16861000	1.699133444787847
chr11	16861000	16862000	0.7053835036439914
chr11	16862000	16863000	1.647590792672715
chr11	16863000	16864000	0.7019797581073696
chr11	16864000	16865000	1.4724486795564364
chr11	16866000	16867000	1.0084887092887875
chr11	16867000	16868000	1.0852986554833768
chr11	16869000	16870000	3.0078081694101044
chr11	16870000	16871000	1.2312012457373271
chr11	16871000	16872000	0.5555239184371316
chr11	16872000	16873000	0.767581604581217
chr11	16873000	16874000	0.2835826982402651
chr11	16874000	16875000	1.8606254083296034
chr11	16875000	16876000	1.3309392515199017
chr11	16876000	16877000	1.3100953640204451
chr11	16877000	16878000	0.19193895990642826
chr11	16878000	16879000	1.8604778004479536
chr11	16879000	16880000	2.6759522068584274
chr11	16880000	16881000	2.073376148972872
chr11	16881000	16882000	1.3568497209689037
chr11	16882000	16883000	0.8469405900446736
chr11	16883000	16884000	1.188547674034421
chr11	16890000	16891000	1.158020151306471
chr11	16891000	16892000	1.0830841577975867
chr11	16893000	16894000	1.2897211175954555
chr11	16894000	16895000	0.7379910328608075
chr11	16895000	16896000	1.9965504818437443
chr11	16896000	16897000	1.249095052524595
chr11	16897000	16898000	0.4825323843659308
chr11	16898000	16899000	1.9914652638702994
chr11	16899000	16900000	-0.7520975464865839
chr11	16900000	16901000	2.106746953537634
chr11	16901000	16902000	0.8385843292143766
chr11	16902000	16903000	0.7083242512262581
chr11	16903000	16904000	2.115241638220588
chr11	16904000	16905000	0.20728365268452908
chr11	16905000	16906000	1.917966757096573
chr11	16909000	16910000	0.4364938012269963
chr11	16910000	16911000	1.9971796310663854
chr11	16911000	16912000	2.270747583234396
chr11	16912000	16913000	2.8106147208298817
chr11	16913000	16914000	1.9401779747839658
chr11	16914000	16915000	1.6342670889763915
chr11	16916000	16917000	0.9442651316458883
chr11	16918000	16919000	0.4470820469009144
chr11	16919000	16920000	1.0773186119701619
chr11	16922000	16923000	1.3445591151250869
chr11	16923000	16924000	2.509857971670417
chr11	16924000	16925000	2.773488783439038
chr11	16929000	16930000	1.7830873336697435
chr11	16930000	16931000	1.633026174322809
chr11	16931000	16932000	1.476258459061213
chr11	16932000	16933000	-0.08716288455051034
chr11	16933000	16934000	1.3641355112458031
chr11	16934000	16935000	0.765749580373725
chr11	16937000	16938000	0.8627554038468411
chr11	16938000	16939000	1.6631710450591024
chr11	16939000	16940000	2.243736098453018
chr11	16941000	16942000	0.5224193146086293
chr11	16942000	16943000	3.279287605664496
chr11	16943000	16944000	1.615222229992528
chr11	16945000	16946000	2.819881890619598
chr11	16946000	16947000	1.3599346542840192
chr11	16948000	16949000	1.681880625828037
chr11	16951000	16952000	0.20084729994461947
chr11	16953000	16954000	1.269410820913912
chr11	16954000	16955000	-0.02113674815903316
chr11	16955000	16956000	1.2248333925722765
chr11	16956000	16957000	1.6727892901981862
chr11	16958000	16959000	0.7354133159660898
chr11	16959000	16960000	0.23375457331784646
chr11	16960000	16961000	2.5405734737889203
chr11	16961000	16962000	2.0969842560930996
chr11	16962000	16963000	0.5061881156434971
chr11	16963000	16964000	0.6670495406638378
chr11	16964000	16965000	1.4593969733574224
chr11	16965000	16966000	0.162177098539675
chr11	16966000	16967000	3.0771746573021392
chr11	16967000	16968000	0.8261601047183489
chr11	16968000	16969000	-0.20137647980594023
chr11	16969000	16970000	0.7504733007613917
chr11	16970000	16971000	1.7677501614626172
chr11	16972000	16973000	1.8175223387618533
chr11	16973000	16974000	1.1609872979462017
chr11	16975000	16976000	0.5472560097159368
chr11	16977000	16978000	0.9027006869842898
chr11	16978000	16979000	2.0965614537974306
chr11	16979000	16980000	1.8239917631746174
chr11	16980000	16981000	0.5540174450114139
chr11	16981000	16982000	1.2491141360914546
chr11	16982000	16983000	-0.16860069856057833
chr11	16983000	16984000	2.9750331034379203
chr11	16984000	16985000	2.4949882419390446
chr11	16985000	16986000	1.1038963306265506
chr11	16986000	16987000	1.015327447378895
chr11	16989000	16990000	1.5759364008325778
chr11	16991000	16992000	3.383978320411924
chr11	16993000	16994000	1.6312243769935597
chr11	16994000	16995000	1.954337701397957
chr11	16995000	16996000	2.39742385344195
chr11	16996000	16997000	1.7602582530796926
chr11	16997000	16998000	2.432659061689367
chr11	16998000	16999000	0.37146337729508117
chr11	17000000	17001000	1.6232341355989264
chr11	17001000	17002000	2.4348589383421704
chr11	17004000	17005000	1.699546087675453
chr11	17007000	17008000	-0.9870003590472738
chr11	17008000	17009000	-0.3355023516689827
chr11	17009000	17010000	-0.9134868828085418
chr11	17010000	17011000	1.8350403925599683
chr11	17011000	17012000	1.6861671149658992
chr11	17012000	17013000	1.39170404193193
chr11	17015000	17016000	2.9408641089493313
chr11	17016000	17017000	3.561661169429687
chr11	17017000	17018000	1.8649762383200539
chr11	17018000	17019000	1.755239649875578
chr11	17019000	17020000	0.32789210141171304
chr11	17020000	17021000	0.7920370779995365
chr11	17021000	17022000	0.310856599145754
chr11	17022000	17023000	0.651548274676049
chr11	17025000	17026000	1.5564752269518916
chr11	17027000	17028000	0.5549193587159233
chr11	17031000	17032000	-0.37947900659802974
chr11	17032000	17033000	-1.2479751591837709
chr11	17033000	17034000	-0.2033468132574712
chr11	17034000	17035000	1.3670637294535997
chr11	17036000	17037000	1.795095708596318
chr11	17037000	17038000	1.730346641195784
chr11	17040000	17041000	2.087366171484766
chr11	17041000	17042000	1.2542204933356815
chr11	17042000	17043000	0.8731393749240001
chr11	17043000	17044000	0.27112296557087723
chr11	17044000	17045000	-1.0736370704974796
chr11	17045000	17046000	3.14143826231582
chr11	17046000	17047000	2.9960689025148795
chr11	17047000	17048000	2.6946423769422574
chr11	17052000	17053000	2.4568507777092297
chr11	17054000	17055000	2.671680510458359
chr11	17055000	17056000	1.8054086861796197
chr11	17057000	17058000	2.8025492538500054
chr11	17058000	17059000	2.282395577747274
chr11	17059000	17060000	1.8044448745818216
chr11	17061000	17062000	1.4115797002402084
chr11	17062000	17063000	1.8522584698726094
chr11	17065000	17066000	0.6694186225481424
chr11	17066000	17067000	1.1715360350037962
chr11	17067000	17068000	2.4053348438222932
chr11	17068000	17069000	3.963349257398077
chr11	17069000	17070000	2.479822917923166
chr11	17071000	17072000	-0.15476814876498846
chr11	17074000	17075000	0.5047205327108442
chr11	17075000	17076000	0.8705710956895063
chr11	17076000	17077000	-1.226489656385196
chr11	17077000	17078000	-0.5467702290406232
chr11	17078000	17079000	-0.7188940958302565
chr11	17079000	17080000	0.7713306251419049
chr11	17080000	17081000	1.2621432316985604
chr11	17081000	17082000	2.097454106474928
chr11	17085000	17086000	-0.2954525506273075
chr11	17086000	17087000	0.19233817116851315
chr11	17087000	17088000	0.42258855956852737
chr11	17088000	17089000	2.1296805652245303
chr11	17089000	17090000	2.2680580602807217
chr11	17090000	17091000	1.1187655029942163
chr11	17091000	17092000	2.4864614641026392
chr11	17092000	17093000	2.7597519810850244
chr11	17093000	17094000	1.3487935980385142
chr11	17094000	17095000	2.4105502349353274
chr11	17096000	17097000	0.8818076570321733
chr11	17097000	17098000	2.067777722509638
chr11	17098000	17099000	2.0548456913968742
chr11	17099000	17100000	2.538790334974354
chr11	17101000	17102000	-2.4975024057326123
chr11	17102000	17103000	-0.9485387226003914
chr11	17103000	17104000	-0.39201795072873885
chr11	17105000	17106000	2.1341381136882442
chr11	17106000	17107000	-1.5307440057626658
chr11	17107000	17108000	-0.7949868452112346
chr11	17108000	17109000	2.4263511841841545
chr11	17109000	17110000	1.0382781917056203
chr11	17110000	17111000	-0.5179807833253971
chr11	17112000	17113000	1.219534947548324
chr11	17114000	17115000	0.5685398662351702
chr11	17116000	17117000	0.6584989305748146
chr11	17119000	17120000	0.7173648673248197
chr11	17120000	17121000	0.678001192660578
chr11	17121000	17122000	-0.1790734927092975
chr11	17122000	17123000	-0.6174241972761058
chr11	17124000	17125000	0.9556483438570369
chr11	17125000	17126000	-1.1376061575357397
chr11	17126000	17127000	-1.4832405709813483
chr11	17127000	17128000	1.2054932587386633
chr11	17129000	17130000	0.9851426804708109
chr11	17133000	17134000	0.3021145092690635
chr11	17134000	17135000	1.2023373404017785
chr11	17135000	17136000	1.4258434651420295
chr11	17136000	17137000	1.1247341123241765
chr11	17138000	17139000	-0.5555675674715088
chr11	17139000	17140000	1.648338546332329
chr11	17140000	17141000	-0.7385177468222247
chr11	17142000	17143000	1.0326406297231503
chr11	17145000	17146000	0.908956767861465
chr11	17146000	17147000	0.19388417782745218
chr11	17147000	17148000	2.1968813451338267
chr11	17148000	17149000	1.631289994017829
chr11	17149000	17150000	0.5254836082913252
chr11	17150000	17151000	2.10400176828849
chr11	17151000	17152000	1.2379699688693848
chr11	17152000	17153000	1.4679449636981947
chr11	17154000	17155000	0.4145502041001381
chr11	17155000	17156000	0.9761382259463112
chr11	17156000	17157000	-0.45483712236636414
chr11	17159000	17160000	2.207627579144517
chr11	17160000	17161000	0.5690229731679181
chr11	17161000	17162000	1.409285896344362
chr11	17162000	17163000	0.13789916819696943
chr11	17163000	17164000	0.1564742981706274
chr11	17164000	17165000	0.1894819084037609
chr11	17166000	17167000	0.39893385265941694
chr11	17167000	17168000	0.5607473576843109
chr11	17168000	17169000	0.39393913019034116
chr11	17169000	17170000	1.0675922961747784
chr11	17170000	17171000	0.8872462523218169
chr11	17171000	17172000	-0.3651622878871799
chr11	17172000	17173000	-1.0297965669258131
chr11	17173000	17174000	0.9958354959442236
chr11	17175000	17176000	-1.231856942120078
chr11	17176000	17177000	0.554517262652009
chr11	17177000	17178000	0.11755565712731281
chr11	17179000	17180000	-1.8551945346662775
chr11	17180000	17181000	1.8590042698926676
chr11	17183000	17184000	1.244794000310543
chr11	17184000	17185000	1.107213626934311
chr11	17185000	17186000	1.5687333332707722
chr11	17186000	17187000	0.9168467802838975
chr11	17187000	17188000	-1.2045511045747905
chr11	17191000	17192000	1.189994479820366
chr11	17192000	17193000	1.1149475920960914
chr11	17194000	17195000	0.04010166925564469
chr11	17196000	17197000	-1.0250329241262364
chr11	17197000	17198000	0.8524744032664572
chr11	17200000	17201000	-0.0022947341170576844
chr11	17203000	17204000	1.6456332992314655
chr11	17204000	17205000	1.9748696126268317
chr11	17206000	17207000	-1.4407999312332667
chr11	17207000	17208000	0.40824657566466765
chr11	17208000	17209000	-1.037296508751559
chr11	17210000	17211000	0.6951438712080636
chr11	17211000	17212000	1.2850895644085416
chr11	17212000	17213000	1.6449988794843928
chr11	17213000	17214000	1.6378875171904927
chr11	17214000	17215000	1.9530471262111522
chr11	17216000	17217000	2.2934875798134096
chr11	17219000	17220000	0.7605842235119501
chr11	17221000	17222000	0.1511853937566806
chr11	17222000	17223000	-0.31136004224381275
chr11	17225000	17226000	1.080786042900011
chr11	17228000	17229000	1.6572840574346623
chr11	17229000	17230000	1.2843536345051885
chr11	17230000	17231000	1.1589510314188374
chr11	17231000	17232000	0.2816078996768056
chr11	17232000	17233000	1.1038368145588995
chr11	17233000	17234000	0.5047757770151046
chr11	17235000	17236000	-0.8648475013733318
chr11	17236000	17237000	1.1560311397997425
chr11	17238000	17239000	1.4622594087649965
chr11	17239000	17240000	1.9605123918309986
chr11	17242000	17243000	0.02804420021543681
chr11	17244000	17245000	0.6504358950850312
chr11	17248000	17249000	-1.490110113930222
chr11	17249000	17250000	-0.3129373455471029
chr11	17252000	17253000	0.159622437097802
chr11	17253000	17254000	1.1507545266325279
chr11	17254000	17255000	-0.41497511143989396
chr11	17255000	17256000	1.521855948217126
chr11	17256000	17257000	0.5223864274969825
chr11	17258000	17259000	0.9505732014824121
chr11	17264000	17265000	0.3540176020859316
chr11	17265000	17266000	0.08184672302637411
chr11	17269000	17270000	0.35186983672646244
chr11	17270000	17271000	0.18195115787114688
chr11	17273000	17274000	1.5420090402768722
chr11	17274000	17275000	2.6014335826077266
chr11	17275000	17276000	0.8865355234419575
chr11	17277000	17278000	3.052157409457837
chr11	17280000	17281000	2.119188671090066
chr11	17281000	17282000	1.4334701238552172
chr11	17282000	17283000	1.2560961837617581
chr11	17283000	17284000	1.342881363004031
chr11	17286000	17287000	2.580830948720772
chr11	17289000	17290000	1.1184210359948812
chr11	17290000	17291000	-0.06917393843383879
chr11	17292000	17293000	0.9516212822035026
chr11	17295000	17296000	3.5585163947170213
chr11	17296000	17297000	3.320334414087228
chr11	17297000	17298000	1.59297755812605
chr11	17299000	17300000	1.925239635086216
chr11	17302000	17303000	1.5581550970631144
chr11	17304000	17305000	2.8735726924106824
chr11	17305000	17306000	2.2714542575717265
chr11	17307000	17308000	0.8841648598068766
chr11	17308000	17309000	2.8890087173974948
chr11	17309000	17310000	3.1809872156051955
chr11	17310000	17311000	3.9805133825189283
chr11	17311000	17312000	0.7627266001600902
chr11	17313000	17314000	0.5470938711137816
chr11	17314000	17315000	1.2562338533998152
chr11	17315000	17316000	0.9801780291255083
chr11	17316000	17317000	1.3554338536600532
chr11	17319000	17320000	2.119792522643403
chr11	17320000	17321000	2.1937559757692258
chr11	17321000	17322000	0.9889662980860228
chr11	17323000	17324000	2.774260086062178
chr11	17324000	17325000	1.5984816328356295
chr11	17325000	17326000	1.5859801060058394
chr11	17327000	17328000	2.5503649520042626
chr11	17328000	17329000	3.113294910688128
chr11	17329000	17330000	1.0460550052914555
chr11	17330000	17331000	4.319068697769883
chr11	17331000	17332000	0.6585776848217766
chr11	17333000	17334000	1.6825467043356663
chr11	17335000	17336000	2.8530028710422193
chr11	17337000	17338000	1.6321544564418096
chr11	17338000	17339000	3.0442183136685315
chr11	17340000	17341000	-1.6882824629996145
chr11	17343000	17344000	-0.3400535734749969
chr11	17344000	17345000	1.2287376720858105
chr11	17345000	17346000	-1.4674973833368927
chr11	17346000	17347000	0.7311650636445948
chr11	17347000	17348000	2.951190260074781
chr11	17349000	17350000	1.8415608186935486
chr11	17351000	17352000	2.831097681176618
chr11	17353000	17354000	2.025569149927089
chr11	17355000	17356000	2.2334424925712693
chr11	17357000	17358000	0.7016503046325633
chr11	17358000	17359000	0.7492826021397617
chr11	17359000	17360000	2.079213189325706
chr11	17360000	17361000	1.0730766891892025
chr11	17361000	17362000	3.7751824979057655
chr11	17364000	17365000	0.6145512941167083
chr11	17365000	17366000	2.6800155087873576
chr11	17366000	17367000	2.1778951451180255
chr11	17367000	17368000	3.7344465679326526
chr11	17368000	17369000	2.064926380413791
chr11	17369000	17370000	2.8771703257600296
chr11	17370000	17371000	2.4374952719035634
chr11	17371000	17372000	2.416991563727279
chr11	17372000	17373000	1.6661914807279765
chr11	17374000	17375000	1.8573376039637506
chr11	17375000	17376000	1.7261830285050306
chr11	17376000	17377000	2.5158905857790663
chr11	17378000	17379000	1.2912250662234004
chr11	17379000	17380000	3.513955414754017
chr11	17380000	17381000	3.3496939981928
chr11	17381000	17382000	1.7038414911924524
chr11	17390000	17391000	2.6438436112778496
chr11	17391000	17392000	2.042458119906813
chr11	17394000	17395000	2.293432231998366
chr11	17398000	17399000	2.922426108042975
chr11	17401000	17402000	1.0281371516071918
chr11	17403000	17404000	1.3833545755337984
chr11	17404000	17405000	4.733887338725432
chr11	17405000	17406000	3.8594770800884444
chr11	17406000	17407000	3.8878405094063373
chr11	17407000	17408000	3.5280857344897414
chr11	17409000	17410000	0.634684433202487
chr11	17410000	17411000	2.997503760431553
chr11	17411000	17412000	1.3328424222332484
chr11	17412000	17413000	2.450842121014428
chr11	17413000	17414000	0.362136418645776
chr11	17416000	17417000	0.7159475520364477
chr11	17417000	17418000	1.3639931731802495
chr11	17418000	17419000	2.5654793608676902
chr11	17419000	17420000	0.906342292213053
chr11	17420000	17421000	0.5415014926363608
chr11	17421000	17422000	-0.547765067076793
chr11	17422000	17423000	2.695342736331759
chr11	17424000	17425000	0.4834305996808461
chr11	17426000	17427000	1.1966416326933187
chr11	17427000	17428000	5.030999524988895
chr11	17428000	17429000	2.408296996006402
chr11	17429000	17430000	1.7199522772063491
chr11	17430000	17431000	2.1643735509094606
chr11	17432000	17433000	0.9634648230919782
chr11	17433000	17434000	-0.317820063828264
chr11	17434000	17435000	2.650382427680272
chr11	17435000	17436000	2.1163628078612744
chr11	17436000	17437000	-0.4425328033770216
chr11	17439000	17440000	2.1633827101131207
chr11	17440000	17441000	0.07554760765936283
chr11	17441000	17442000	-0.06475548371960001
chr11	17442000	17443000	2.793964970280781
chr11	17443000	17444000	0.35079079112237166
chr11	17444000	17445000	-0.17026545381282537
chr11	17446000	17447000	1.5119637949614007
chr11	17447000	17448000	0.23730925009454562
chr11	17448000	17449000	-0.9528251875135051
chr11	17449000	17450000	1.2188929244309679
chr11	17451000	17452000	-0.013123521111447106
chr11	17452000	17453000	1.0181644858617442
chr11	17453000	17454000	1.4278536495802376
chr11	17454000	17455000	1.632124558133335
chr11	17456000	17457000	1.3057065795549259
chr11	17457000	17458000	0.9864346440118247
chr11	17458000	17459000	0.39656485930971225
chr11	17459000	17460000	0.9989367046707309
chr11	17461000	17462000	1.8278964020397883
chr11	17462000	17463000	-0.8798375503546132
chr11	17463000	17464000	1.6190681290736255
chr11	17464000	17465000	0.34293690899212503
chr11	17465000	17466000	1.9501823278071222
chr11	17468000	17469000	1.4919204119923857
chr11	17470000	17471000	1.4438119553143298
chr11	17472000	17473000	0.5104417595912379
chr11	17473000	17474000	0.4012409552451692
chr11	17474000	17475000	2.9633120676561835
chr11	17475000	17476000	-0.07549809989854642
chr11	17477000	17478000	-0.3170219327483664
chr11	17478000	17479000	1.0904718130909334
chr11	17479000	17480000	1.0316492656108214
chr11	17480000	17481000	-0.492359240629266
chr11	17482000	17483000	1.1095631123873362
chr11	17483000	17484000	0.3836082467383717
chr11	17484000	17485000	-0.36600142149380394
chr11	17485000	17486000	0.0763598957494605
chr11	17486000	17487000	-0.1873057163995026
chr11	17487000	17488000	0.16955673420998274
chr11	17496000	17497000	0.0018098958412009682
chr11	17497000	17498000	3.414631723606104
chr11	17498000	17499000	2.7470243114892456
chr11	17501000	17502000	2.541561175598913
chr11	17502000	17503000	1.717512300322289
chr11	17503000	17504000	1.2387423896183094
chr11	17504000	17505000	1.4019140005267796
chr11	17506000	17507000	1.841578205351973
chr11	17507000	17508000	1.7237093212832697
chr11	17508000	17509000	1.5489557069388185
chr11	17509000	17510000	1.166483444293958
chr11	17510000	17511000	2.065196231849879
chr11	17511000	17512000	0.8191001903845893
chr11	17512000	17513000	1.1348457505482181
chr11	17513000	17514000	0.018994768837987012
chr11	17516000	17517000	-0.06146785353895298
chr11	17517000	17518000	3.8424491232513134
chr11	17519000	17520000	1.2121844731574105
chr11	17520000	17521000	1.2259959595063807
chr11	17521000	17522000	2.1071879946421865
chr11	17522000	17523000	3.347900332834204
chr11	17523000	17524000	0.35856997343978564
chr11	17524000	17525000	2.3756066740884902
chr11	17525000	17526000	0.9368936490913072
chr11	17526000	17527000	0.9300630944410362
chr11	17528000	17529000	2.008872887505781
chr11	17531000	17532000	4.179398230007312
chr11	17532000	17533000	2.2375559211254283
chr11	17533000	17534000	0.2265021046905756
chr11	17534000	17535000	0.8443843509079069
chr11	17535000	17536000	2.720884219118639
chr11	17536000	17537000	1.2747231180540484
chr11	17538000	17539000	3.416426655173626
chr11	17540000	17541000	2.08501738327312
chr11	17545000	17546000	0.6395561311926394
chr11	17546000	17547000	1.3464329924304594
chr11	17547000	17548000	2.5270393309777917
chr11	17549000	17550000	0.8586411685711579
chr11	17550000	17551000	0.49743098829889154
chr11	17551000	17552000	1.2027089892202993
chr11	17553000	17554000	3.3082185722824815
chr11	17554000	17555000	0.7996996080972006
chr11	17555000	17556000	0.589808485399376
chr11	17556000	17557000	0.42305611382607056
chr11	17557000	17558000	2.129967257088646
chr11	17558000	17559000	0.803824635239537
chr11	17559000	17560000	2.0230174115535826
chr11	17560000	17561000	1.9667513264189214
chr11	17561000	17562000	1.9019834757621266
chr11	17564000	17565000	-0.4763103303206009
chr11	17565000	17566000	0.8921287943299384
chr11	17566000	17567000	-0.8837733894398009
chr11	17567000	17568000	1.4112935692100854
chr11	17568000	17569000	-0.4664937932797266
chr11	17569000	17570000	0.72208622762166
chr11	17570000	17571000	2.073126340798664
chr11	17571000	17572000	0.9210922714361783
chr11	17575000	17576000	0.0743706174519296
chr11	17578000	17579000	0.5278589082679477
chr11	17579000	17580000	2.1253538744550973
chr11	17580000	17581000	-0.3267735102819234
chr11	17581000	17582000	0.559989420094971
chr11	17582000	17583000	0.15843132901087326
chr11	17583000	17584000	-0.39170376580615707
chr11	17585000	17586000	-0.22426587772321
chr11	17586000	17587000	1.2427193722912389
chr11	17587000	17588000	0.46650631882255567
chr11	17588000	17589000	0.21917060424745338
chr11	17589000	17590000	2.105572610928897
chr11	17590000	17591000	0.19997129073747788
chr11	17592000	17593000	-0.8958733261829024
chr11	17593000	17594000	-0.16380353317361626
chr11	17594000	17595000	-0.6291665745806296
chr11	17595000	17596000	0.0751912510648328
chr11	17596000	17597000	2.117644871538385
chr11	17597000	17598000	-0.2106186587481798
chr11	17598000	17599000	1.167123357220519
chr11	17599000	17600000	1.2315280119342515
chr11	17600000	17601000	1.5213893324905392
chr11	17602000	17603000	3.7027343501641634
chr11	17603000	17604000	0.7493956935092617
chr11	17604000	17605000	1.429769064701721
chr11	17608000	17609000	2.9319864935753914
chr11	17609000	17610000	0.7772293676823697
chr11	17610000	17611000	2.0724306347015284
chr11	17612000	17613000	1.8324874537021936
chr11	17614000	17615000	1.4525796712245902
chr11	17615000	17616000	2.1100241726869386
chr11	17616000	17617000	0.8508484191614603
chr11	17617000	17618000	-1.8250275450525486
chr11	17618000	17619000	0.6895161079528094
chr11	17619000	17620000	-0.5780609590154226
chr11	17620000	17621000	-0.602711044484205
chr11	17621000	17622000	1.3335805438296622
chr11	17622000	17623000	1.4323573015394007
chr11	17623000	17624000	0.44778706576239946
chr11	17624000	17625000	0.41662157882773565
chr11	17625000	17626000	-0.06940021690335944
chr11	17626000	17627000	1.6149744392942194
chr11	17627000	17628000	-1.5670352665359528
chr11	17628000	17629000	-1.3822888631337644
chr11	17629000	17630000	1.3538944842647511
chr11	17630000	17631000	0.8381485108833027
chr11	17631000	17632000	1.3654701742264672
chr11	17632000	17633000	3.128157471704402
chr11	17633000	17634000	1.398750987071408
chr11	17634000	17635000	2.896327435189331
chr11	17635000	17636000	3.253198573973519
chr11	17636000	17637000	0.5024259785530456
chr11	17637000	17638000	0.9145029635142953
chr11	17638000	17639000	1.0118690019725616
chr11	17640000	17641000	1.5146499041551036
chr11	17641000	17642000	1.0628119044770084
chr11	17642000	17643000	1.4955688894982875
chr11	17646000	17647000	-0.14442128139741706
chr11	17647000	17648000	2.2758062248468676
chr11	17649000	17650000	0.39787566873620034
chr11	17650000	17651000	1.1948253108100728
chr11	17651000	17652000	0.6293048418850582
chr11	17652000	17653000	-1.225942201435556
chr11	17653000	17654000	-0.4197682233871915
chr11	17654000	17655000	1.3867750303316566
chr11	17655000	17656000	1.0755479584987708
chr11	17657000	17658000	0.620232431335168
chr11	17658000	17659000	-0.593177988465925
chr11	17659000	17660000	-0.28260213209870527
chr11	17660000	17661000	-0.04443104473891112
chr11	17662000	17663000	-1.6032252290091866
chr11	17664000	17665000	-2.0352113131197496
chr11	17665000	17666000	-1.9431829177684927
chr11	17666000	17667000	-0.9236628956602588
chr11	17667000	17668000	-1.3279436462939094
chr11	17668000	17669000	-0.6511458170131944
chr11	17670000	17671000	1.1271736564293569
chr11	17671000	17672000	-1.701676616234349
chr11	17672000	17673000	1.2307166613548601
chr11	17673000	17674000	-0.823928530345829
chr11	17676000	17677000	-0.36879613716722726
chr11	17677000	17678000	-0.9003658379730252
chr11	17678000	17679000	0.5079124086407225
chr11	17679000	17680000	1.6167087863244274
chr11	17680000	17681000	0.6789475310028311
chr11	17683000	17684000	0.7584805922607435
chr11	17684000	17685000	0.2840527870375509
chr11	17685000	17686000	-0.7451605741257399
chr11	17686000	17687000	-0.18797104081239727
chr11	17688000	17689000	1.2660663955056248
chr11	17689000	17690000	0.6292255692215697
chr11	17690000	17691000	-0.19717537312877093
chr11	17691000	17692000	0.3269501472348816
chr11	17692000	17693000	0.7186915744480461
chr11	17693000	17694000	-0.7055077069039195
chr11	17695000	17696000	2.332059789468318
chr11	17696000	17697000	0.1802679507494272
chr11	17698000	17699000	0.6648130991410924
chr11	17700000	17701000	3.112615370108152
chr11	17702000	17703000	1.5399239314166235
chr11	17705000	17706000	0.23314119982992548
chr11	17708000	17709000	1.0303757126302249
chr11	17709000	17710000	1.1712382488794149
chr11	17712000	17713000	0.8099543245913584
chr11	17713000	17714000	-0.23366098908838664
chr11	17717000	17718000	1.6939025766343443
chr11	17718000	17719000	1.6274771389225238
chr11	17721000	17722000	6.196279616794015
chr11	17722000	17723000	2.278947156943332
chr11	17723000	17724000	0.8948512633256718
chr11	17724000	17725000	2.8263436483528506
chr11	17725000	17726000	2.5059796818613322
chr11	17726000	17727000	0.73040392956397
chr11	17727000	17728000	1.1614759805639958
chr11	17728000	17729000	2.542097639525647
chr11	17730000	17731000	2.284166023901901
chr11	17731000	17732000	1.2302355528866724
chr11	17732000	17733000	2.746346179013241
chr11	17735000	17736000	6.696784353067944
chr11	17736000	17737000	9.27863874363552
chr11	17737000	17738000	1.2119027043690265
chr11	17738000	17739000	1.3382750228780893
chr11	17739000	17740000	4.234412155314947
chr11	17740000	17741000	1.3386074987339636
chr11	17742000	17743000	4.157942730331018
chr11	17743000	17744000	1.6738330122766298
chr11	17744000	17745000	2.5837458107557847
chr11	17745000	17746000	2.4750419094457667
chr11	17746000	17747000	0.8447248162970884
chr11	17748000	17749000	2.774485880155924
chr11	17750000	17751000	2.6583868952755547
chr11	17755000	17756000	2.151159926279047
chr11	17756000	17757000	2.5030807253658076
chr11	17759000	17760000	0.283668193396444
chr11	17760000	17761000	1.7402606262560034
chr11	17761000	17762000	3.7850751994962843
chr11	17762000	17763000	3.181457290638915
chr11	17768000	17769000	2.6673783844630745
chr11	17769000	17770000	3.45302024854264
chr11	17771000	17772000	4.72399934547398
chr11	17773000	17774000	4.090073556316724
chr11	17774000	17775000	3.4925058597867453
chr11	17775000	17776000	3.872627875334486
chr11	17776000	17777000	4.430623629388018
chr11	17777000	17778000	4.331382254550633
chr11	17778000	17779000	2.492351946727204
chr11	17779000	17780000	7.176697182664688
chr11	17780000	17781000	2.7133382333471996
chr11	17781000	17782000	5.095698896288969
chr11	17782000	17783000	2.654331341228375
chr11	17783000	17784000	3.4667963469919627
chr11	17784000	17785000	4.310366201380663
chr11	17785000	17786000	2.566487061036777
chr11	17786000	17787000	2.456797796967359
chr11	17787000	17788000	4.082034789442561
chr11	17788000	17789000	3.600412205552776
chr11	17789000	17790000	2.563995258848991
chr11	17790000	17791000	1.35287370947265
chr11	17791000	17792000	1.5515477179944108
chr11	17792000	17793000	2.187732552474025
chr11	17793000	17794000	3.14903960081451
chr11	17795000	17796000	2.208229016783721
chr11	17796000	17797000	2.7284796608758644
chr11	17797000	17798000	2.2349069016281398
chr11	17798000	17799000	2.962420068219153
chr11	17799000	17800000	2.475277445585935
chr11	17800000	17801000	1.544757115400719
chr11	17801000	17802000	2.325069431866069
chr11	17802000	17803000	1.9781862731222322
chr11	17803000	17804000	1.2123853317611366
chr11	17804000	17805000	2.0386468056296896
chr11	17805000	17806000	2.007188906216911
chr11	17806000	17807000	2.7725152573099416
chr11	17808000	17809000	0.6405725247281892
chr11	17809000	17810000	1.4874502743827867
chr11	17810000	17811000	0.6739725579845217
chr11	17811000	17812000	2.7005355191602805
chr11	17812000	17813000	1.5293258273914978
chr11	17813000	17814000	0.26446675145243703
chr11	17814000	17815000	1.3687053504113125
chr11	17816000	17817000	1.3582875189816854
chr11	17817000	17818000	1.9129562250122698
chr11	17818000	17819000	1.748525881070817
chr11	17819000	17820000	1.3080386057665812
chr11	17820000	17821000	2.224821876293996
chr11	17821000	17822000	1.2814091979838595
chr11	17822000	17823000	3.5784010783371922
chr11	17823000	17824000	2.9638328311913593
chr11	17824000	17825000	2.06425872796118
chr11	17825000	17826000	0.5497044446041576
chr11	17826000	17827000	1.0540724136581259
chr11	17828000	17829000	2.9464509896305984
chr11	17829000	17830000	2.611084654156982
chr11	17831000	17832000	2.6984283449906883
chr11	17832000	17833000	2.5259142297146338
chr11	17833000	17834000	2.5847434396999898
chr11	17834000	17835000	3.3638886609988434
chr11	17835000	17836000	3.360525682610045
chr11	17836000	17837000	3.352677277729092
chr11	17838000	17839000	3.5605271403058314
chr11	17839000	17840000	2.368152396219484
chr11	17840000	17841000	1.6602325564305638
chr11	17841000	17842000	1.7170984459941188
chr11	17842000	17843000	1.3685325759347275
chr11	17843000	17844000	0.35978230383215903
chr11	17844000	17845000	1.2198936640448632
chr11	17845000	17846000	0.9218299136791461
chr11	17846000	17847000	1.0575467183283764
chr11	17847000	17848000	3.0468701151430433
chr11	17848000	17849000	1.063574825910319
chr11	17849000	17850000	1.6077226302334426
chr11	17850000	17851000	1.7930558280827877
chr11	17851000	17852000	1.845887201209265
chr11	17852000	17853000	3.2713438174619265
chr11	17853000	17854000	1.564454034288987
chr11	17855000	17856000	1.1711919083223266
chr11	17856000	17857000	2.888728723646251
chr11	17857000	17858000	2.5812979444978494
chr11	17858000	17859000	2.4234303027472954
chr11	17860000	17861000	1.8527199572828734
chr11	17861000	17862000	1.711325697164143
chr11	17862000	17863000	2.8840335576236598
chr11	17863000	17864000	1.023269791541036
chr11	17864000	17865000	1.073118037283853
chr11	17865000	17866000	2.0322964080143757
chr11	17866000	17867000	-0.889774833262573
chr11	17867000	17868000	2.561322575427575
chr11	17868000	17869000	0.8797391992713463
chr11	17869000	17870000	3.274869882439209
chr11	17870000	17871000	-0.18271659826692446
chr11	17872000	17873000	1.7535866329200671
chr11	17873000	17874000	0.7013916937087443
chr11	17874000	17875000	2.695000555920735
chr11	17875000	17876000	2.5772282987565824
chr11	17876000	17877000	2.732330354747847
chr11	17877000	17878000	1.1886098920053954
chr11	17878000	17879000	2.4798943884126214
chr11	17879000	17880000	1.6766385360521179
chr11	17880000	17881000	0.5616200395514512
chr11	17881000	17882000	0.33352661056486904
chr11	17884000	17885000	4.5841169127172865
chr11	17885000	17886000	2.5729716863038754
chr11	17886000	17887000	2.524933206591799
chr11	17887000	17888000	3.6975136592138744
chr11	17888000	17889000	4.12684572559237
chr11	17889000	17890000	0.7751579171557349
chr11	17891000	17892000	2.2968932032245193
chr11	17892000	17893000	3.1484018076303535
chr11	17893000	17894000	1.8740968784155125
chr11	17894000	17895000	1.5897885476209088
chr11	17895000	17896000	2.7212346635990015
chr11	17897000	17898000	2.278799770491491
chr11	17898000	17899000	2.3919503716858053
chr11	17899000	17900000	1.8658344006262988
chr11	17900000	17901000	1.9221227106241892
chr11	17901000	17902000	2.7885526913430785
chr11	17902000	17903000	0.32787989267170625
chr11	17904000	17905000	1.2452887724728
chr11	17905000	17906000	0.0596353016318968
chr11	17908000	17909000	-0.2474337200043106
chr11	17910000	17911000	0.5429319131695414
chr11	17912000	17913000	-0.36114955455921094
chr11	17913000	17914000	1.9469418675543193
chr11	17914000	17915000	1.2518483343159483
chr11	17915000	17916000	2.1397554903886338
chr11	17916000	17917000	0.5994393654681733
chr11	17917000	17918000	-0.20553735159091036
chr11	17918000	17919000	1.6883696000496191
chr11	17920000	17921000	2.1705657523546074
chr11	17921000	17922000	1.4524981323896764
chr11	17922000	17923000	0.6318310579592684
chr11	17923000	17924000	2.584440071627988
chr11	17924000	17925000	2.057213802157034
chr11	17925000	17926000	2.977777174465379
chr11	17926000	17927000	0.7499121041309962
chr11	17927000	17928000	0.6315283713189691
chr11	17928000	17929000	1.5986743432498427
chr11	17929000	17930000	2.38194432413063
chr11	17930000	17931000	1.863843797677674
chr11	17931000	17932000	0.8540568056123119
chr11	17932000	17933000	1.2889754697133653
chr11	17933000	17934000	2.051047746684794
chr11	17934000	17935000	-0.44582684490855723
chr11	17935000	17936000	2.180965450756566
chr11	17936000	17937000	1.3855942035841402
chr11	17937000	17938000	0.876181971740045
chr11	17938000	17939000	2.8058986850297716
chr11	17939000	17940000	2.3778709902141535
chr11	17940000	17941000	1.3931221570392054
chr11	17941000	17942000	1.6993222380067259
chr11	17942000	17943000	1.162603999036112
chr11	17943000	17944000	2.076458704990473
chr11	17944000	17945000	2.271564941475266
chr11	17945000	17946000	1.8311686692690428
chr11	17946000	17947000	0.650966808615727
chr11	17947000	17948000	1.8468287577738094
chr11	17948000	17949000	2.7586718561435037
chr11	17949000	17950000	1.703589627741771
chr11	17950000	17951000	1.1338561068428867
chr11	17951000	17952000	2.8103310385423295
chr11	17952000	17953000	3.463838151208452
chr11	17954000	17955000	2.1916387050576875
chr11	17955000	17956000	1.4718749319963436
chr11	17956000	17957000	0.26828776354880507
chr11	17958000	17959000	0.8462429104779206
chr11	17959000	17960000	1.5173324858780701
chr11	17960000	17961000	2.491984420843091
chr11	17961000	17962000	0.5588712554902715
chr11	17962000	17963000	0.13273033630197625
chr11	17964000	17965000	0.6112092543380133
chr11	17965000	17966000	2.1690052353312517
chr11	17966000	17967000	0.8987212497347359
chr11	17967000	17968000	1.6028142577545461
chr11	17968000	17969000	1.5392774875989104
chr11	17969000	17970000	3.312665320357088
chr11	17970000	17971000	0.8393683520573991
chr11	17971000	17972000	1.7067944564880435
chr11	17972000	17973000	0.34968347252183546
chr11	17973000	17974000	1.6569170386314114
chr11	17974000	17975000	1.0974473997198784
chr11	17975000	17976000	0.9201151412300754
chr11	17977000	17978000	0.421643428722927
chr11	17978000	17979000	1.0656277115401076
chr11	17979000	17980000	1.8976262162046282
chr11	17981000	17982000	0.8701100756667427
chr11	17982000	17983000	1.695192459165182
chr11	17984000	17985000	0.2263186169558669
chr11	17985000	17986000	0.4870516050340389
chr11	17986000	17987000	1.564841623227482
chr11	17987000	17988000	3.010967165507681
chr11	17988000	17989000	1.2503241616521765
chr11	17989000	17990000	0.6109463323579517
chr11	17990000	17991000	1.3957559322179947
chr11	17991000	17992000	4.899782599746389
chr11	17992000	17993000	1.749585305629663
chr11	17993000	17994000	0.1300406060525748
chr11	17995000	17996000	1.5686798078072701
chr11	17997000	17998000	0.7656316338398204
chr11	17999000	18000000	2.2824281944451537
chr11	18000000	18001000	1.2637166182763482
chr11	18001000	18002000	1.4418970095253398
chr11	18002000	18003000	1.722685385643076
chr11	18003000	18004000	2.3916316972505487
chr11	18004000	18005000	1.543835810693816
chr11	18005000	18006000	2.171994506957694
chr11	18006000	18007000	1.8868160202659172
chr11	18007000	18008000	1.2880110916325347
chr11	18008000	18009000	2.3897905695522463
chr11	18009000	18010000	2.1670522192315365
chr11	18010000	18011000	0.8765131021236668
chr11	18011000	18012000	2.4698284434308304
chr11	18012000	18013000	3.269921981200012
chr11	18013000	18014000	4.310325796509911
chr11	18014000	18015000	1.5889122197998902
chr11	18015000	18016000	4.861255365077975
chr11	18016000	18017000	1.6132361321562179
chr11	18017000	18018000	2.6231234908574104
chr11	18019000	18020000	1.930035349661535
chr11	18020000	18021000	1.3529685717808977
chr11	18021000	18022000	2.691716885583847
chr11	18022000	18023000	2.313146794350971
chr11	18023000	18024000	1.6048428282532199
chr11	18024000	18025000	1.9426150460532041
chr11	18025000	18026000	2.709863229940994
chr11	18027000	18028000	3.4382633511546934
chr11	18028000	18029000	2.0603294000854753
chr11	18030000	18031000	1.8188270302005707
chr11	18031000	18032000	0.912169212703852
chr11	18033000	18034000	1.4681441460421765
chr11	18034000	18035000	1.6511841778049534
chr11	18036000	18037000	1.2520907102434806
chr11	18038000	18039000	1.225403169612391
chr11	18039000	18040000	1.2799248566045744
chr11	18040000	18041000	1.0955007905145284
chr11	18041000	18042000	0.4608592455575727
chr11	18042000	18043000	1.7600317543970352
chr11	18043000	18044000	2.8268642914076723
chr11	18044000	18045000	-0.5275026704349549
chr11	18045000	18046000	0.5918939849243524
chr11	18046000	18047000	3.035814167532925
chr11	18047000	18048000	2.159009051048639
chr11	18048000	18049000	2.707994871281496
chr11	18049000	18050000	2.2039947440946217
chr11	18050000	18051000	2.5473095927328555
chr11	18051000	18052000	2.2374770616106785
chr11	18052000	18053000	0.5028568778332788
chr11	18056000	18057000	1.772862100076827
chr11	18057000	18058000	-1.5988003022225423
chr11	18058000	18059000	-0.3875669116333696
chr11	18059000	18060000	-0.6333625238122914
chr11	18060000	18061000	2.0324977741719152
chr11	18061000	18062000	1.6106713351531283
chr11	18062000	18063000	1.962281229498955
chr11	18063000	18064000	3.8048930584706024
chr11	18064000	18065000	1.6094311666256358
chr11	18065000	18066000	2.084842115051904
chr11	18066000	18067000	2.822237893402993
chr11	18067000	18068000	-0.44961132178359886
chr11	18069000	18070000	2.042535126810695
chr11	18070000	18071000	-0.010245808576507169
chr11	18071000	18072000	2.0686270057067926
chr11	18072000	18073000	2.811829936139572
chr11	18073000	18074000	2.0424597526518857
chr11	18074000	18075000	3.076600753388859
chr11	18075000	18076000	2.233274340600114
chr11	18078000	18079000	0.5383894195294392
chr11	18079000	18080000	-2.267148280633806
chr11	18080000	18081000	-0.6485930486964668
chr11	18081000	18082000	0.5933891953039349
chr11	18082000	18083000	2.344478574183104
chr11	18084000	18085000	1.8476029289525675
chr11	18085000	18086000	0.3434250229940183
chr11	18086000	18087000	0.9793522723570005
chr11	18087000	18088000	0.5798550005727541
chr11	18088000	18089000	2.5023155710328435
chr11	18089000	18090000	0.6696767160780916
chr11	18091000	18092000	1.0207952251355854
chr11	18092000	18093000	1.4486905102596408
chr11	18093000	18094000	1.8335944685121077
chr11	18094000	18095000	0.37160063386574727
chr11	18095000	18096000	1.2358841583687792
chr11	18096000	18097000	-0.19217407113091695
chr11	18099000	18100000	-0.5755395674683069
chr11	18103000	18104000	0.17732036148706604
chr11	18105000	18106000	1.4585348232594262
chr11	18106000	18107000	-0.024745268804076303
chr11	18107000	18108000	3.418071120106523
chr11	18108000	18109000	1.9199272226643058
chr11	18110000	18111000	0.9260086220321793
chr11	18111000	18112000	0.9992951198382715
chr11	18112000	18113000	-0.24143001893938734
chr11	18113000	18114000	0.9750475649111251
chr11	18114000	18115000	0.43243196573800463
chr11	18115000	18116000	2.1233885417479668
chr11	18116000	18117000	1.1147549603055198
chr11	18117000	18118000	0.5371170479944847
chr11	18118000	18119000	1.2976503416918188
chr11	18123000	18124000	-3.3479714323796577
chr11	18124000	18125000	-1.73616527712454
chr11	18125000	18126000	-3.5776545550367107
chr11	18126000	18127000	-0.3135274269495262
chr11	18127000	18128000	-1.6000555881566438
chr11	18129000	18130000	-3.0683551537166127
chr11	18131000	18132000	-1.379166715802675
chr11	18132000	18133000	-0.5010125030122692
chr11	18133000	18134000	1.6956173074992433
chr11	18134000	18135000	0.39308521426366927
chr11	18135000	18136000	-0.6728362022419074
chr11	18136000	18137000	-1.308799888199978
chr11	18137000	18138000	-2.398246267142851
chr11	18138000	18139000	-1.0098158325611013
chr11	18139000	18140000	0.5079651442578504
chr11	18142000	18143000	-0.21021897192092506
chr11	18144000	18145000	-1.1528990637912835
chr11	18145000	18146000	-0.33809438448572254
chr11	18146000	18147000	0.08776104685799896
chr11	18147000	18148000	-1.4486974323669963
chr11	18148000	18149000	0.07261169405034
chr11	18149000	18150000	0.02413116142508231
chr11	18150000	18151000	-1.205869007129407
chr11	18152000	18153000	-1.8027172581480688
chr11	18153000	18154000	0.2145055343293458
chr11	18154000	18155000	0.28964734572861556
chr11	18155000	18156000	-0.49009664901366434
chr11	18157000	18158000	-1.6716719963690914
chr11	18160000	18161000	-5.648892778038644
chr11	18161000	18162000	-2.6346708218597468
chr11	18164000	18165000	0.22087097407440934
chr11	18166000	18167000	-0.31823878457730265
chr11	18167000	18168000	-0.32754887079855965
chr11	18168000	18169000	-0.7897504317289435
chr11	18169000	18170000	-0.5523077816383137
chr11	18170000	18171000	-1.8590167458384663
chr11	18171000	18172000	0.3812641832858617
chr11	18172000	18173000	1.6255563554756172
chr11	18173000	18174000	0.5278744264607734
chr11	18174000	18175000	1.0581568051607135
chr11	18175000	18176000	0.08047713692600689
chr11	18176000	18177000	0.06492916865614455
chr11	18177000	18178000	-1.863552240514062
chr11	18178000	18179000	0.1829565214316352
chr11	18183000	18184000	0.9334023504054361
chr11	18184000	18185000	0.5948486278234735
chr11	18186000	18187000	-0.9884360786897379
chr11	18187000	18188000	1.1745786073056164
chr11	18188000	18189000	0.005604393192978589
chr11	18191000	18192000	0.1417520983748477
chr11	18192000	18193000	0.740571621655389
chr11	18193000	18194000	1.1541778559599438
chr11	18194000	18195000	-0.6396860435283298
chr11	18195000	18196000	3.1517511157056073
chr11	18196000	18197000	-0.33468558309119234
chr11	18197000	18198000	-0.19655543349062718
chr11	18198000	18199000	0.8510241346848567
chr11	18201000	18202000	2.955907623569419
chr11	18202000	18203000	0.12489811170408072
chr11	18203000	18204000	2.4083242220599947
chr11	18204000	18205000	1.5534017368683901
chr11	18205000	18206000	0.3788737723665719
chr11	18208000	18209000	-0.7878605392607646
chr11	18209000	18210000	1.228266903376165
chr11	18210000	18211000	1.6001390983042654
chr11	18211000	18212000	-1.9733295012649743
chr11	18212000	18213000	-1.3673983617259573
chr11	18214000	18215000	0.34560655902609694
chr11	18215000	18216000	1.9792880639571977
chr11	18216000	18217000	0.6405777179276387
chr11	18217000	18218000	-1.6912913471417879
chr11	18218000	18219000	-0.6615737425819407
chr11	18219000	18220000	1.5802707156944564
chr11	18220000	18221000	2.4355558395191417
chr11	18221000	18222000	1.4021177961557583
chr11	18225000	18226000	1.346853828556312
chr11	18226000	18227000	-0.17271019736088639
chr11	18227000	18228000	1.3837785322106466
chr11	18228000	18229000	1.8985992615144334
chr11	18229000	18230000	1.4120320611819044
chr11	18232000	18233000	-0.7308792048060202
chr11	18233000	18234000	2.8642999607089625
chr11	18234000	18235000	1.0987497526602041
chr11	18235000	18236000	0.144253309690533
chr11	18238000	18239000	3.3530131837792547
chr11	18239000	18240000	1.2506797236296876
chr11	18240000	18241000	0.9067131824212894
chr11	18241000	18242000	0.8709995596859141
chr11	18242000	18243000	2.0783238772191823
chr11	18243000	18244000	-0.6228598418310775
chr11	18244000	18245000	1.6212460597175549
chr11	18245000	18246000	1.8572889453883228
chr11	18246000	18247000	2.1156371913371363
chr11	18249000	18250000	1.7650411086214963
chr11	18250000	18251000	0.4695135216513418
chr11	18253000	18254000	-0.015360072071938883
chr11	18254000	18255000	1.7801024643671381
chr11	18255000	18256000	2.0428637765751776
chr11	18256000	18257000	1.4200877802407357
chr11	18259000	18260000	1.9032212475995585
chr11	18260000	18261000	1.2052695492660188
chr11	18261000	18262000	2.150093711829126
chr11	18262000	18263000	1.7138293416638104
chr11	18263000	18264000	1.0003701246358474
chr11	18270000	18271000	2.3028886528333525
chr11	18271000	18272000	1.9108868792509541
chr11	18272000	18273000	1.071851073077992
chr11	18273000	18274000	0.6223961671650698
chr11	18275000	18276000	-1.6413426878596464
chr11	18276000	18277000	0.8062263873355082
chr11	18278000	18279000	1.2987845347936222
chr11	18282000	18283000	2.0127512197030373
chr11	18283000	18284000	1.5355695870610886
chr11	18284000	18285000	0.6339763565221216
chr11	18286000	18287000	1.019530072676825
chr11	18287000	18288000	2.0430645096922095
chr11	18288000	18289000	2.1251744447765457
chr11	18289000	18290000	2.060265115076068
chr11	18290000	18291000	0.6608509391484525
chr11	18293000	18294000	3.1615462252123523
chr11	18294000	18295000	2.2574208887384253
chr11	18295000	18296000	0.8052785403737605
chr11	18296000	18297000	1.3844512787465495
chr11	18297000	18298000	2.268315071946051
chr11	18299000	18300000	0.6122441779996776
chr11	18303000	18304000	0.18037414974448582
chr11	18304000	18305000	1.907506530551494
chr11	18305000	18306000	0.43667336425131104
chr11	18306000	18307000	0.09359347706475857
chr11	18307000	18308000	0.4623201050041775
chr11	18308000	18309000	3.084207321208678
chr11	18309000	18310000	-1.1112887295702651
chr11	18310000	18311000	1.5079383330929972
chr11	18311000	18312000	-0.09424390800271003
chr11	18312000	18313000	0.3676502808095761
chr11	18314000	18315000	0.8287675080821207
chr11	18315000	18316000	-0.038233535294778354
chr11	18316000	18317000	0.36702157067507385
chr11	18318000	18319000	-0.5449571466519386
chr11	18319000	18320000	1.0660853994508295
chr11	18320000	18321000	1.4314894557464481
chr11	18322000	18323000	1.0491505406323387
chr11	18323000	18324000	-3.0571136455444674
chr11	18324000	18325000	-0.7604692768073574
chr11	18325000	18326000	-0.17257720736058027
chr11	18326000	18327000	-0.3828389516801258
chr11	18327000	18328000	-0.8901304273520766
chr11	18329000	18330000	-1.2320302846979296
chr11	18330000	18331000	-1.1707615505276492
chr11	18331000	18332000	0.3992677044388676
chr11	18334000	18335000	-2.7291078820218595
chr11	18335000	18336000	0.2397753629038888
chr11	18336000	18337000	0.4790722905309141
chr11	18337000	18338000	0.6860144497520614
chr11	18338000	18339000	0.5487097058819859
chr11	18339000	18340000	-0.0296417744393384
chr11	18340000	18341000	0.647490081804307
chr11	18341000	18342000	1.4600772242227371
chr11	18343000	18344000	-0.40882747267040276
chr11	18347000	18348000	1.235911619184815
chr11	18348000	18349000	-1.498520592581307
chr11	18349000	18350000	0.8362461620263738
chr11	18350000	18351000	0.6783081321808111
chr11	18351000	18352000	0.43585516262670765
chr11	18352000	18353000	-1.1633270100322348
chr11	18354000	18355000	-1.0646984386502154
chr11	18355000	18356000	0.0929901173108891
chr11	18357000	18358000	-0.9914230517913691
chr11	18358000	18359000	0.06352707046599887
chr11	18359000	18360000	0.3487394149668392
chr11	18360000	18361000	0.9835348317215556
chr11	18361000	18362000	0.3574026353265394
chr11	18363000	18364000	0.6782539955429344
chr11	18364000	18365000	0.19887555300729634
chr11	18365000	18366000	0.24460281844731502
chr11	18368000	18369000	-0.37770641172786296
chr11	18369000	18370000	0.19832309432084522
chr11	18371000	18372000	-0.7392494853201305
chr11	18373000	18374000	-0.9565720074967786
chr11	18374000	18375000	3.28222563158295
chr11	18375000	18376000	-0.21684978920296796
chr11	18376000	18377000	1.9502082409929482
chr11	18380000	18381000	1.7597983462929643
chr11	18383000	18384000	0.5351925201848413
chr11	18384000	18385000	0.06319198216183035
chr11	18386000	18387000	2.1112091341353385
chr11	18387000	18388000	-0.17196707098342442
chr11	18389000	18390000	0.7446158957144651
chr11	18390000	18391000	1.9787381823344603
chr11	18391000	18392000	1.6035669642736845
chr11	18392000	18393000	2.308824425887875
chr11	18393000	18394000	1.007048141828263
chr11	18394000	18395000	2.7183305150152495
chr11	18395000	18396000	2.911061466715072
chr11	18397000	18398000	2.1063611913334284
chr11	18399000	18400000	2.563179329812781
chr11	18402000	18403000	0.012167883676011128
chr11	18403000	18404000	0.9929146245362773
chr11	18409000	18410000	0.6829504851028451
chr11	18410000	18411000	-0.8587593366620349
chr11	18412000	18413000	1.2498591395269496
chr11	18414000	18415000	1.9301505424519612
chr11	18416000	18417000	2.767114862626631
chr11	18417000	18418000	1.4312904966920674
chr11	18419000	18420000	2.8098358520756026
chr11	18421000	18422000	1.1030742864772607
chr11	18423000	18424000	1.8920651322332758
chr11	18424000	18425000	0.7067311235540742
chr11	18425000	18426000	2.2680849396169256
chr11	18427000	18428000	1.6501381540606237
chr11	18430000	18431000	2.50616813706307
chr11	18431000	18432000	2.021465113417871
chr11	18432000	18433000	0.3374724961971838
chr11	18435000	18436000	2.066467616513348
chr11	18438000	18439000	0.17261732777952057
chr11	18445000	18446000	1.6262333297126772
chr11	18446000	18447000	1.1666999364079347
chr11	18450000	18451000	2.395580568959867
chr11	18451000	18452000	0.43387100184457256
chr11	18452000	18453000	0.5567233309080317
chr11	18454000	18455000	0.7941830766289072
chr11	18456000	18457000	0.7611237670474154
chr11	18457000	18458000	0.7180384923918338
chr11	18458000	18459000	1.3364666645441665
chr11	18459000	18460000	1.5257326883566908
chr11	18463000	18464000	0.20254529878926797
chr11	18469000	18470000	0.9673530828325777
chr11	18470000	18471000	2.019116684445644
chr11	18472000	18473000	0.749691982376318
chr11	18473000	18474000	1.2563141112891003
chr11	18474000	18475000	0.23670619119440653
chr11	18475000	18476000	-0.051791640229868596
chr11	18476000	18477000	0.4614150400315132
chr11	18477000	18478000	0.7265977524602295
chr11	18478000	18479000	1.1292920254809002
chr11	18479000	18480000	0.3162677295969942
chr11	18480000	18481000	1.4099481270761753
chr11	18481000	18482000	2.077143884605868
chr11	18482000	18483000	-1.6991859052405915
chr11	18485000	18486000	1.9485956402304487
chr11	18488000	18489000	3.190291655936276
chr11	18490000	18491000	2.3609074366700447
chr11	18491000	18492000	2.9869282878307457
chr11	18493000	18494000	1.4932528480872171
chr11	18494000	18495000	0.6553552063717953
chr11	18497000	18498000	0.7962270376693045
chr11	18500000	18501000	0.7173518705316074
chr11	18501000	18502000	1.6796361008048846
chr11	18502000	18503000	0.5873791007309744
chr11	18503000	18504000	-0.3721959641326823
chr11	18505000	18506000	0.5816726168382202
chr11	18506000	18507000	1.352054138518611
chr11	18507000	18508000	-0.35476642071025055
chr11	18510000	18511000	-0.3042007489367326
chr11	18511000	18512000	-0.5243396499701893
chr11	18513000	18514000	-0.38672047497376966
chr11	18514000	18515000	-0.10237132267731314
chr11	18515000	18516000	0.677237772308925
chr11	18516000	18517000	1.8759677532184433
chr11	18517000	18518000	-0.3029363396788472
chr11	18518000	18519000	1.6452221065503083
chr11	18519000	18520000	1.7608451649798242
chr11	18520000	18521000	-2.1248795900720747
chr11	18522000	18523000	0.5799479010757667
chr11	18523000	18524000	0.24062540755351036
chr11	18524000	18525000	0.18877674119417504
chr11	18527000	18528000	1.9790686933836577
chr11	18529000	18530000	0.14261670105987795
chr11	18530000	18531000	3.110164421559046
chr11	18531000	18532000	3.42675481272444
chr11	18532000	18533000	0.23202414187478848
chr11	18534000	18535000	1.91342011863986
chr11	18535000	18536000	1.2140104294920644
chr11	18536000	18537000	3.0020011403541162
chr11	18540000	18541000	1.5023823557074016
chr11	18541000	18542000	0.8540723602031509
chr11	18543000	18544000	2.1521953997414665
chr11	18544000	18545000	1.2130105457636138
chr11	18546000	18547000	3.6199535280784265
chr11	18547000	18548000	-0.3617507924517555
chr11	18548000	18549000	2.224991902171724
chr11	18549000	18550000	0.9533603765677309
chr11	18550000	18551000	2.0700816847503556
chr11	18552000	18553000	1.0130101026018419
chr11	18555000	18556000	1.8154363347800757
chr11	18556000	18557000	1.5563047567194144
chr11	18558000	18559000	0.49473874661119166
chr11	18559000	18560000	1.2306764439451179
chr11	18562000	18563000	0.354486169233853
chr11	18566000	18567000	2.6939956559768015
chr11	18567000	18568000	1.4731677494825346
chr11	18568000	18569000	0.02459077961256711
chr11	18569000	18570000	0.5694035500025177
chr11	18571000	18572000	2.159262929839338
chr11	18573000	18574000	-0.06769324853931043
chr11	18574000	18575000	0.07780673220955658
chr11	18575000	18576000	0.8536422827997987
chr11	18576000	18577000	2.430835505826697
chr11	18578000	18579000	1.2131731267840742
chr11	18579000	18580000	-0.53363861255381
chr11	18584000	18585000	-0.27103462879288454
chr11	18585000	18586000	-0.09366747072147127
chr11	18586000	18587000	0.014587634047939124
chr11	18587000	18588000	-0.06121240528732812
chr11	18588000	18589000	-0.9361866921893445
chr11	18589000	18590000	1.0569639881301571
chr11	18590000	18591000	0.43626063061384046
chr11	18591000	18592000	-0.4213022295513672
chr11	18592000	18593000	1.7213341941780929
chr11	18595000	18596000	1.7786488119394308
chr11	18596000	18597000	0.6092567471490089
chr11	18597000	18598000	0.06788714343776645
chr11	18599000	18600000	0.9959657529984399
chr11	18602000	18603000	-0.05590546553751942
chr11	18604000	18605000	0.7630977134072958
chr11	18605000	18606000	1.0215103993190993
chr11	18606000	18607000	2.0480322037609318
chr11	18607000	18608000	2.264606419173814
chr11	18608000	18609000	2.7886544826750637
chr11	18609000	18610000	1.6735763255339482
chr11	18611000	18612000	2.509548546987122
chr11	18612000	18613000	4.585983011124054
chr11	18613000	18614000	1.2517835265209039
chr11	18614000	18615000	1.9526218602878271
chr11	18615000	18616000	3.353449702418729
chr11	18616000	18617000	3.2636996056124414
chr11	18618000	18619000	0.3945475886118393
chr11	18619000	18620000	1.516806494443315
chr11	18621000	18622000	0.6720064216647382
chr11	18623000	18624000	0.30161451221201596
chr11	18624000	18625000	1.128388614773507
chr11	18626000	18627000	0.12142167529911273
chr11	18629000	18630000	0.13208103446571487
chr11	18633000	18634000	2.6736184211035035
chr11	18636000	18637000	0.41425929615244894
chr11	18637000	18638000	2.6084078530928276
chr11	18638000	18639000	1.3355134656352448
chr11	18641000	18642000	2.5911803001938973
chr11	18643000	18644000	0.21470170053093415
chr11	18644000	18645000	2.2259465696403082
chr11	18645000	18646000	1.491037423915802
chr11	18646000	18647000	1.3080444856766682
chr11	18647000	18648000	0.37638376775402765
chr11	18648000	18649000	0.9328124400201278
chr11	18649000	18650000	0.5624593841366298
chr11	18650000	18651000	-0.9838400514637788
chr11	18651000	18652000	0.38523644399437473
chr11	18652000	18653000	0.42249028000370586
chr11	18657000	18658000	0.32292062166454694
chr11	18658000	18659000	2.56922724408082
chr11	18660000	18661000	-0.4373808890465242
chr11	18661000	18662000	-2.605032422132989
chr11	18662000	18663000	1.0712777198424253
chr11	18663000	18664000	-1.9355988431262066
chr11	18664000	18665000	-1.2971132950793058
chr11	18665000	18666000	1.8165713647863166
chr11	18666000	18667000	-0.1744065411841543
chr11	18667000	18668000	1.5754434161809197
chr11	18668000	18669000	1.3504493740911427
chr11	18669000	18670000	2.6719974391655517
chr11	18670000	18671000	1.0456505274939971
chr11	18671000	18672000	0.31987051472937494
chr11	18673000	18674000	1.377960896940035
chr11	18674000	18675000	1.7822050641076594
chr11	18675000	18676000	0.37150084433376945
chr11	18677000	18678000	0.35529366919214206
chr11	18679000	18680000	0.4203328932634522
chr11	18680000	18681000	2.021267053794321
chr11	18681000	18682000	3.699437594461742
chr11	18682000	18683000	0.4029555156774654
chr11	18683000	18684000	2.7022126426546067
chr11	18684000	18685000	2.788276931951149
chr11	18685000	18686000	2.4569794813375014
chr11	18688000	18689000	-0.5213377402319403
chr11	18691000	18692000	1.9503448472985547
chr11	18692000	18693000	-0.05713667508821736
chr11	18693000	18694000	2.1338235758443855
chr11	18695000	18696000	1.0978459600387447
chr11	18696000	18697000	0.9074853962359198
chr11	18697000	18698000	1.8236220663215765
chr11	18699000	18700000	4.009265231653508
chr11	18700000	18701000	3.1125956756041453
chr11	18701000	18702000	5.329371570237466
chr11	18702000	18703000	3.2436464646298853
chr11	18703000	18704000	3.8784755486278604
chr11	18704000	18705000	1.928259011913744
chr11	18705000	18706000	2.6110289928780226
chr11	18707000	18708000	2.107894491808393
chr11	18709000	18710000	4.757624028389014
chr11	18710000	18711000	2.4436750466222943
chr11	18712000	18713000	3.9973328232677727
chr11	18715000	18716000	1.780603626585476
chr11	18716000	18717000	4.537977322375749
chr11	18717000	18718000	1.707819714702481
chr11	18718000	18719000	0.7588482660769057
chr11	18719000	18720000	0.9349944217707049
chr11	18720000	18721000	1.4793054205929268
chr11	18722000	18723000	2.1639615776770094
chr11	18723000	18724000	2.1133213528220205
chr11	18724000	18725000	3.3427447703522164
chr11	18725000	18726000	2.344777371612966
chr11	18726000	18727000	2.0678128522335113
chr11	18727000	18728000	2.990076841626429
chr11	18728000	18729000	4.0549393631887645
chr11	18729000	18730000	5.213208722884684
chr11	18730000	18731000	3.3209568540178687
chr11	18731000	18732000	3.5238421549990573
chr11	18732000	18733000	1.9748893562291727
chr11	18733000	18734000	4.252599887102088
chr11	18734000	18735000	0.5163835817350071
chr11	18736000	18737000	2.387197620517378
chr11	18737000	18738000	2.975634298243589
chr11	18738000	18739000	2.7188193299111045
chr11	18739000	18740000	2.7312973732735806
chr11	18740000	18741000	3.414388901021975
chr11	18741000	18742000	2.9443157377661313
chr11	18742000	18743000	4.1001651835338855
chr11	18743000	18744000	3.163910177176798
chr11	18744000	18745000	3.0262335571445154
chr11	18745000	18746000	0.7267613081527083
chr11	18747000	18748000	1.6172789900433047
chr11	18748000	18749000	1.5662956162438968
chr11	18750000	18751000	0.4915898852424535
chr11	18751000	18752000	2.5139945331948
chr11	18752000	18753000	0.5703721754373154
chr11	18753000	18754000	-0.8760503842050618
chr11	18754000	18755000	1.6088468388338233
chr11	18755000	18756000	1.0411393565126192
chr11	18757000	18758000	1.0035387792074657
chr11	18758000	18759000	2.0945993520147232
chr11	18759000	18760000	0.43139110149615395
chr11	18760000	18761000	1.9999868581424372
chr11	18761000	18762000	1.4821052407259252
chr11	18762000	18763000	2.6704802726703685
chr11	18764000	18765000	-0.4077402111781057
chr11	18765000	18766000	0.793903469632977
chr11	18766000	18767000	2.4643214348769327
chr11	18767000	18768000	2.4377187881415647
chr11	18768000	18769000	2.296955890425966
chr11	18769000	18770000	3.554682906767479
chr11	18770000	18771000	0.4330071281351705
chr11	18771000	18772000	3.1254936296883695
chr11	18772000	18773000	1.6978400176213555
chr11	18773000	18774000	3.206357392127583
chr11	18775000	18776000	0.7544956629804633
chr11	18776000	18777000	2.0810461799701963
chr11	18778000	18779000	1.7595195133531127
chr11	18779000	18780000	1.9491192180102406
chr11	18780000	18781000	0.47281288224172635
chr11	18782000	18783000	0.22422146633277926
chr11	18783000	18784000	1.3953342041187702
chr11	18784000	18785000	1.6325677101148772
chr11	18785000	18786000	1.6716633894377249
chr11	18786000	18787000	1.5500709104371089
chr11	18787000	18788000	2.401522205144007
chr11	18788000	18789000	0.47770299758770174
chr11	18789000	18790000	1.3385308274691017
chr11	18790000	18791000	1.2201562953524556
chr11	18794000	18795000	2.8921440088683994
chr11	18795000	18796000	2.083081569570673
chr11	18796000	18797000	1.0035662512641952
chr11	18798000	18799000	2.3100873933150154
chr11	18799000	18800000	0.5530026733693337
chr11	18800000	18801000	0.8387741531202679
chr11	18801000	18802000	0.34414968451846306
chr11	18803000	18804000	1.9714495897214142
chr11	18804000	18805000	0.34048888541268674
chr11	18805000	18806000	1.4079556014333254
chr11	18806000	18807000	1.380583707331173
chr11	18810000	18811000	-0.02635874886233794
chr11	18811000	18812000	1.8352323665465342
chr11	18812000	18813000	0.5207630391401291
chr11	18813000	18814000	-2.9765856140983207
chr11	18816000	18817000	1.7646700724550106
chr11	18817000	18818000	-0.8181840266004702
chr11	18818000	18819000	-0.04841034109101013
chr11	18819000	18820000	0.46785148304468366
chr11	18820000	18821000	0.2459768982284559
chr11	18821000	18822000	-1.9183919955556048
chr11	18824000	18825000	1.9455091259660149
chr11	18827000	18828000	-0.41967287964778804
chr11	18828000	18829000	0.60903169457004
chr11	18829000	18830000	-0.3898905388321293
chr11	18830000	18831000	-1.6743850022957585
chr11	18831000	18832000	-0.1711482266268262
chr11	18836000	18837000	1.4447359960215174
chr11	18837000	18838000	0.13153305209576843
chr11	18838000	18839000	-0.05503353033725767
chr11	18840000	18841000	0.920917824616087
chr11	18841000	18842000	1.1674205241770501
chr11	18844000	18845000	-1.020462860661897
chr11	18845000	18846000	2.0828799031406264
chr11	18846000	18847000	0.31080569119594725
chr11	18847000	18848000	1.391378622674945
chr11	18848000	18849000	1.0262573607320973
chr11	18849000	18850000	1.6516717876489324
chr11	18850000	18851000	0.9127174849040937
chr11	18851000	18852000	-0.5895670216545704
chr11	18852000	18853000	0.7578942510347513
chr11	18853000	18854000	2.012707418005669
chr11	18854000	18855000	-0.17852431022087567
chr11	18855000	18856000	-2.727636705062727
chr11	18857000	18858000	-0.2740746610026053
chr11	18858000	18859000	-0.5752360167467183
chr11	18859000	18860000	-0.3797687051033173
chr11	18860000	18861000	-0.6023221371624329
chr11	18861000	18862000	0.6307623477522759
chr11	18862000	18863000	-0.5898130731164597
chr11	18863000	18864000	0.07637606746932689
chr11	18864000	18865000	0.8203501523650847
chr11	18865000	18866000	0.24183561835482936
chr11	18866000	18867000	-1.256860272215688
chr11	18867000	18868000	-1.8049241218271461
chr11	18868000	18869000	0.157771032516837
chr11	18869000	18870000	-2.4377101505899197
chr11	18873000	18874000	-1.2089701457564772
chr11	18874000	18875000	-3.05640959154642
chr11	18875000	18876000	0.1571310745677159
chr11	18876000	18877000	0.24953817835934589
chr11	18879000	18880000	-0.10440778588915736
chr11	18881000	18882000	-0.250152706021665
chr11	18882000	18883000	-0.20738078291004294
chr11	18884000	18885000	0.05507587517756042
chr11	18885000	18886000	-0.7532394470897382
chr11	18886000	18887000	-0.7997038525303306
chr11	18887000	18888000	0.07341933140739851
chr11	18888000	18889000	0.19201122423104003
chr11	18889000	18890000	0.4916622076328509
chr11	18890000	18891000	-0.4882111576256959
chr11	18891000	18892000	-0.7288406247920194
chr11	18896000	18897000	-3.142542614223488
chr11	18897000	18898000	0.28263227023137844
chr11	18900000	18901000	-2.4615111839670516
chr11	18903000	18904000	-1.274273424284532
chr11	18905000	18906000	-1.3156321202588017
chr11	18906000	18907000	-0.2733197753086702
chr11	18908000	18909000	-0.680614787128741
chr11	18909000	18910000	-0.061090218360261385
chr11	18910000	18911000	-1.4286301384293802
chr11	18911000	18912000	-1.7981531548341736
chr11	18912000	18913000	-1.7713835814798797
chr11	18913000	18914000	-1.0850233534061737
chr11	18914000	18915000	-1.0063118119310561
chr11	18915000	18916000	-2.5169554938228993
chr11	18916000	18917000	-3.8260679171370904
chr11	18917000	18918000	-4.610163717943168
chr11	18919000	18920000	-2.1641859352260555
chr11	18945000	18946000	-4.143368860489255
chr11	18946000	18947000	-2.8685438994612715
chr11	18947000	18948000	-2.0534930619807996
chr11	18949000	18950000	-0.8135077146961324
chr11	18950000	18951000	0.452238045352799
chr11	18951000	18952000	-1.836323306380784
chr11	18953000	18954000	-2.049372085092531
chr11	18954000	18955000	-0.2631792544076844
chr11	18955000	18956000	-1.7568964280622859
chr11	18956000	18957000	-0.19565484622911153
chr11	18957000	18958000	-1.6012724003726673
chr11	18958000	18959000	-2.1659621201947608
chr11	18959000	18960000	0.9475537302342438
chr11	18960000	18961000	-2.168777351491394
chr11	18963000	18964000	-0.8074490098976367
chr11	18966000	18967000	-0.4489559494182937
chr11	18969000	18970000	-1.1008299298872979
chr11	18970000	18971000	0.11779515367407238
chr11	18971000	18972000	-0.008289296957474736
chr11	18972000	18973000	-1.7412057847851388
chr11	18973000	18974000	-2.1046762090926703
chr11	18974000	18975000	-0.4124813572219946
chr11	18975000	18976000	-1.3518546066266839
chr11	18976000	18977000	-1.3015498479968086
chr11	18977000	18978000	0.0039639147835294946
chr11	18978000	18979000	-0.533480492035843
chr11	18980000	18981000	1.410590221354745
chr11	18982000	18983000	0.15325075493954088
chr11	18983000	18984000	-1.5033909071344869
chr11	18984000	18985000	-1.4812721247789618
chr11	18985000	18986000	-0.6282243673893348
chr11	18986000	18987000	0.43986034692725856
chr11	18987000	18988000	-1.1149738681970598
chr11	18988000	18989000	-0.7795691600853065
chr11	18989000	18990000	-0.6841890677448351
chr11	18990000	18991000	-3.111161543794536
chr11	18991000	18992000	-2.8074416578338
chr11	18993000	18994000	-1.3995348030229817
chr11	18994000	18995000	-1.6412210172539201
chr11	18995000	18996000	-2.7481230831328096
chr11	18997000	18998000	-1.988377423700789
chr11	18999000	19000000	-2.0280014115406586
chr11	19000000	19001000	-0.4669862441546228
chr11	19002000	19003000	-3.3515543069462796
chr11	19003000	19004000	-1.2047074811076814
chr11	19004000	19005000	-4.2631298817318015
chr11	19005000	19006000	-2.829565691099478
chr11	19006000	19007000	-3.3376053509956467
chr11	19007000	19008000	-2.0494054847930854
chr11	19008000	19009000	-1.595296991667489
chr11	19010000	19011000	-2.0393711513063564
chr11	19011000	19012000	-2.8743802330973787
chr11	19013000	19014000	-3.946933173186617
chr11	19014000	19015000	-2.5766124827296735
chr11	19015000	19016000	-2.1370260827712335
chr11	19017000	19018000	-1.3050624656069658
chr11	19018000	19019000	-2.3257843924607493
chr11	19019000	19020000	-2.9467717713857096
chr11	19020000	19021000	-1.010480056435915
chr11	19021000	19022000	-0.8097264259752566
chr11	19022000	19023000	-1.3024257693033443
chr11	19023000	19024000	-0.2932885407122454
chr11	19024000	19025000	-1.6045437758941332
chr11	19026000	19027000	-0.02823045790986916
chr11	19027000	19028000	-0.6619099200617962
chr11	19028000	19029000	1.3794730011367615
chr11	19029000	19030000	0.7404070462678009
chr11	19030000	19031000	1.6825131962195676
chr11	19032000	19033000	-4.208765184517277
chr11	19033000	19034000	-0.3631811567199405
chr11	19034000	19035000	0.72616228388237
chr11	19035000	19036000	-0.12408119439337452
chr11	19036000	19037000	-0.5831242948593673
chr11	19038000	19039000	0.983887772926325
chr11	19039000	19040000	-0.020000829457753885
chr11	19040000	19041000	0.9080128621376253
chr11	19041000	19042000	-0.7610430400124095
chr11	19046000	19047000	1.7878861168506972
chr11	19048000	19049000	-1.0829575643277938
chr11	19049000	19050000	-0.8104240271820009
chr11	19050000	19051000	-0.14945951227586057
chr11	19051000	19052000	1.678518889507073
chr11	19052000	19053000	1.0182361239823154
chr11	19054000	19055000	-0.1641999070339716
chr11	19055000	19056000	1.1954665912466413
chr11	19056000	19057000	1.6614694054263608
chr11	19057000	19058000	0.814214866884105
chr11	19058000	19059000	0.5903499254852707
chr11	19059000	19060000	-0.6995657810530282
chr11	19060000	19061000	1.1975223383147617
chr11	19061000	19062000	-0.2755981977476177
chr11	19062000	19063000	1.7804233074147737
chr11	19063000	19064000	1.0400969737802823
chr11	19064000	19065000	-0.23640692633837235
chr11	19067000	19068000	-0.46393988923338797
chr11	19068000	19069000	0.6740440865279536
chr11	19069000	19070000	2.5659987821991317
chr11	19070000	19071000	1.464897666486096
chr11	19073000	19074000	2.4874578493774755
chr11	19074000	19075000	1.7697749178126043
chr11	19076000	19077000	0.8889617833997142
chr11	19077000	19078000	0.7236877748972532
chr11	19078000	19079000	0.23261834450125776
chr11	19079000	19080000	0.9837673534101601
chr11	19082000	19083000	1.6374008920939975
chr11	19083000	19084000	0.44834933346766126
chr11	19084000	19085000	3.769878166433371
chr11	19086000	19087000	0.9772481893038171
chr11	19087000	19088000	0.581637788443093
chr11	19088000	19089000	0.0608832125141157
chr11	19092000	19093000	-0.15464927588225794
chr11	19093000	19094000	-0.3671722070496759
chr11	19094000	19095000	-0.7882300261167132
chr11	19095000	19096000	0.6590639727348165
chr11	19096000	19097000	-0.5862342162288802
chr11	19097000	19098000	-0.9112419447937996
chr11	19100000	19101000	-0.11447033779041725
chr11	19101000	19102000	0.7557350489643964
chr11	19102000	19103000	-1.0844627855151114
chr11	19103000	19104000	-0.008256143925823165
chr11	19105000	19106000	1.2482097364124298
chr11	19106000	19107000	-0.9025876808731016
chr11	19108000	19109000	2.464879458596467
chr11	19109000	19110000	1.2629747297649399
chr11	19110000	19111000	0.8853976457247985
chr11	19111000	19112000	0.5583048888982134
chr11	19113000	19114000	-1.0960175482782484
chr11	19116000	19117000	-0.3623413149615454
chr11	19117000	19118000	4.179466620867071
chr11	19119000	19120000	0.3201141638822988
chr11	19120000	19121000	1.4855866578720214
chr11	19121000	19122000	1.7621924339983606
chr11	19122000	19123000	1.8772917559495323
chr11	19123000	19124000	1.512659443101956
chr11	19124000	19125000	0.9136029572200958
chr11	19125000	19126000	0.922165700296813
chr11	19127000	19128000	2.1674061689967314
chr11	19128000	19129000	0.9285647218154617
chr11	19129000	19130000	1.3211808186652056
chr11	19130000	19131000	0.6155454831721959
chr11	19131000	19132000	1.7050667911973916
chr11	19132000	19133000	0.21968881740182072
chr11	19135000	19136000	-1.7366576146955062
chr11	19136000	19137000	-2.1465110647404266
chr11	19141000	19142000	-2.617622872448267
chr11	19142000	19143000	-1.0037012387086612
chr11	19143000	19144000	0.09281270292609094
chr11	19144000	19145000	3.857726836711433
chr11	19145000	19146000	1.703315822013104
chr11	19146000	19147000	1.8368238319267174
chr11	19147000	19148000	0.9223046158869925
chr11	19149000	19150000	1.2490464390954972
chr11	19150000	19151000	1.60494557224219
chr11	19151000	19152000	2.1267541942540804
chr11	19152000	19153000	0.8026414916237291
chr11	19153000	19154000	0.6517483486373324
chr11	19154000	19155000	0.5378364776562248
chr11	19156000	19157000	3.059449814219456
chr11	19157000	19158000	2.1657382764602073
chr11	19158000	19159000	-0.5313526263895659
chr11	19159000	19160000	1.8599764696278291
chr11	19160000	19161000	2.4720397677957187
chr11	19161000	19162000	0.6596456356429921
chr11	19162000	19163000	1.6894067501305647
chr11	19163000	19164000	-0.3770803668052631
chr11	19164000	19165000	0.372371422254068
chr11	19165000	19166000	-0.5118770308303285
chr11	19166000	19167000	-0.5959964452572726
chr11	19167000	19168000	1.1910964623137386
chr11	19168000	19169000	1.8583939263847096
chr11	19169000	19170000	2.1938512089671285
chr11	19171000	19172000	0.8669100466726699
chr11	19172000	19173000	1.5614615110834478
chr11	19173000	19174000	2.319590646671732
chr11	19174000	19175000	1.3612679191228565
chr11	19176000	19177000	-1.4101058447381913
chr11	19177000	19178000	1.6746674228136365
chr11	19178000	19179000	1.2076840374480171
chr11	19180000	19181000	0.34696488928416075
chr11	19181000	19182000	0.12605050973273277
chr11	19182000	19183000	1.903853802265854
chr11	19183000	19184000	1.047672829163192
chr11	19186000	19187000	1.1555624278952186
chr11	19187000	19188000	-0.15436449681176573
chr11	19188000	19189000	1.3754715595586549
chr11	19191000	19192000	0.14686484829456903
chr11	19192000	19193000	1.3726113349920113
chr11	19193000	19194000	0.35472298101863353
chr11	19194000	19195000	-0.7591717465761035
chr11	19195000	19196000	-0.5955472337259426
chr11	19196000	19197000	1.1545203913104058
chr11	19198000	19199000	-1.0137289536433294
chr11	19199000	19200000	0.8775289400282026
chr11	19200000	19201000	0.40679696825202305
chr11	19201000	19202000	-0.14466062549414996
chr11	19202000	19203000	-0.9804203259775219
chr11	19203000	19204000	0.1411926177486413
chr11	19205000	19206000	1.1718988112480053
chr11	19206000	19207000	0.929652287231024
chr11	19208000	19209000	-0.3758314582260897
chr11	19209000	19210000	-2.5296327478057226
chr11	19211000	19212000	0.8692614839788045
chr11	19213000	19214000	0.21422716164483535
chr11	19214000	19215000	-0.4537180270644354
chr11	19217000	19218000	1.9148661098564534
chr11	19218000	19219000	0.7206091861927376
chr11	19219000	19220000	2.7524048705262576
chr11	19220000	19221000	1.1124709312796703
chr11	19221000	19222000	0.8969156555830671
chr11	19222000	19223000	1.4322086695677847
chr11	19223000	19224000	-0.2636695035787635
chr11	19224000	19225000	2.5758607768800017
chr11	19225000	19226000	3.3338404224983442
chr11	19226000	19227000	2.0134283589486675
chr11	19227000	19228000	0.1945159722586591
chr11	19228000	19229000	2.011019260577798
chr11	19229000	19230000	4.281479069397422
chr11	19230000	19231000	3.215648324300691
chr11	19231000	19232000	0.614939530552962
chr11	19232000	19233000	1.4754896563699582
chr11	19233000	19234000	1.0285987355071784
chr11	19236000	19237000	1.7461821515789175
chr11	19237000	19238000	3.320266604047871
chr11	19238000	19239000	1.0213452949835784
chr11	19239000	19240000	2.204177810293392
chr11	19240000	19241000	2.4096847022240224
chr11	19241000	19242000	4.5388853722069555
chr11	19242000	19243000	5.525270013193061
chr11	19244000	19245000	3.145707358847416
chr11	19245000	19246000	-0.3221726369607063
chr11	19246000	19247000	-0.27917706642115303
chr11	19248000	19249000	1.2701679843767433
chr11	19249000	19250000	0.6160780641826231
chr11	19251000	19252000	-0.25053238640224584
chr11	19253000	19254000	0.8897814034109254
chr11	19254000	19255000	0.9769914123209344
chr11	19259000	19260000	0.8258251943682183
chr11	19262000	19263000	0.1549167178936944
chr11	19263000	19264000	0.5397769604035833
chr11	19264000	19265000	-0.7034119459196825
chr11	19265000	19266000	1.0316599341448467
chr11	19266000	19267000	0.84038482379862
chr11	19268000	19269000	0.20887324598229565
chr11	19269000	19270000	-1.1136837479549682
chr11	19270000	19271000	1.3532987783643977
chr11	19272000	19273000	-1.3370862559422523
chr11	19273000	19274000	-0.3137607738945697
chr11	19275000	19276000	0.6056494531531438
chr11	19277000	19278000	0.3988800874016187
chr11	19278000	19279000	-0.5386479794431787
chr11	19279000	19280000	0.9153679316217089
chr11	19281000	19282000	1.8106825906947999
chr11	19282000	19283000	0.5550526478165123
chr11	19283000	19284000	1.6204471425420324
chr11	19285000	19286000	1.6197935908303822
chr11	19288000	19289000	-0.38451957171030177
chr11	19289000	19290000	-0.20394586600104872
chr11	19290000	19291000	0.641216099221732
chr11	19292000	19293000	-0.15937565421948724
chr11	19293000	19294000	0.34305945826888645
chr11	19294000	19295000	-0.7638335247054541
chr11	19295000	19296000	-0.22382144977676627
chr11	19296000	19297000	-0.19584073956431217
chr11	19297000	19298000	0.3752720499752158
chr11	19298000	19299000	-0.4320123893633234
chr11	19300000	19301000	1.6378204947690524
chr11	19303000	19304000	-0.20275641124260607
chr11	19304000	19305000	1.8296983910615954
chr11	19305000	19306000	1.318431946791409
chr11	19306000	19307000	-0.6254599110359376
chr11	19307000	19308000	1.1879850205529305
chr11	19308000	19309000	2.472306804491169
chr11	19310000	19311000	1.249249468161856
chr11	19311000	19312000	0.4769223527148507
chr11	19312000	19313000	0.8053112861809835
chr11	19314000	19315000	1.5719092578753304
chr11	19315000	19316000	1.7702920975965732
chr11	19316000	19317000	1.4021884582948485
chr11	19317000	19318000	0.6360224437595544
chr11	19318000	19319000	0.37535717898354337
chr11	19319000	19320000	1.3844473004908093
chr11	19322000	19323000	0.12189967571153444
chr11	19323000	19324000	0.8432322886868961
chr11	19324000	19325000	-0.8450976137216524
chr11	19325000	19326000	1.7776960049248864
chr11	19328000	19329000	-0.07839925941320328
chr11	19329000	19330000	0.32298750626778744
chr11	19330000	19331000	1.3906035896441138
chr11	19331000	19332000	0.39686747839159825
chr11	19332000	19333000	-0.6000930533537062
chr11	19333000	19334000	0.8661148751746228
chr11	19334000	19335000	-1.0061003717805037
chr11	19335000	19336000	0.4514808320224397
chr11	19336000	19337000	1.551572183856019
chr11	19337000	19338000	0.30694661746678503
chr11	19338000	19339000	-0.5912969458659544
chr11	19339000	19340000	0.36447220334108094
chr11	19340000	19341000	1.5971623035363693
chr11	19341000	19342000	-0.19745158148774622
chr11	19342000	19343000	0.41587689062787525
chr11	19343000	19344000	0.1788110377609909
chr11	19344000	19345000	1.324423197965449
chr11	19345000	19346000	5.176152820619626
chr11	19346000	19347000	1.7726602159322127
chr11	19347000	19348000	0.8017151556572816
chr11	19348000	19349000	0.5328938043161595
chr11	19349000	19350000	-0.3365950292342845
chr11	19352000	19353000	0.748787645654245
chr11	19353000	19354000	1.4033390045238703
chr11	19354000	19355000	-1.1171809948353002
chr11	19356000	19357000	-0.17336801349572745
chr11	19357000	19358000	0.18406656312301878
chr11	19358000	19359000	-1.6132931455229094
chr11	19359000	19360000	-0.32391814543829817
chr11	19360000	19361000	-0.03741723345632401
chr11	19362000	19363000	-1.608484419067266
chr11	19363000	19364000	-0.9576549348664652
chr11	19364000	19365000	-0.5968705301617119
chr11	19366000	19367000	0.8517762568084537
chr11	19367000	19368000	-0.8647711763245173
chr11	19368000	19369000	-2.1040509039050397
chr11	19369000	19370000	-0.046127583101592005
chr11	19370000	19371000	1.9630194933533942
chr11	19372000	19373000	0.7174453661748088
chr11	19373000	19374000	1.5087485978951447
chr11	19374000	19375000	-0.617908282476489
chr11	19375000	19376000	0.2279468031201883
chr11	19376000	19377000	0.78616858269298
chr11	19377000	19378000	0.3968697696824656
chr11	19378000	19379000	3.1138834816605363
chr11	19379000	19380000	1.1057370177125319
chr11	19380000	19381000	0.3102121052274784
chr11	19381000	19382000	0.7645953439104639
chr11	19382000	19383000	0.721149763435313
chr11	19383000	19384000	-1.6668256465896956
chr11	19386000	19387000	-1.4109661134186526
chr11	19387000	19388000	0.2683500478970482
chr11	19388000	19389000	2.1981394632029785
chr11	19389000	19390000	-0.48129944717531786
chr11	19390000	19391000	-0.17382953716570976
chr11	19391000	19392000	-1.0277617480202446
chr11	19392000	19393000	-0.8740525270623485
chr11	19394000	19395000	-1.13935041858887
chr11	19396000	19397000	-1.0106664720455303
chr11	19397000	19398000	1.0818830619148319
chr11	19398000	19399000	0.3059524622679195
chr11	19400000	19401000	0.5534138724379333
chr11	19403000	19404000	1.8813831103819025
chr11	19405000	19406000	0.533695005180479
chr11	19406000	19407000	0.7792300771562837
chr11	19408000	19409000	1.5868621397408074
chr11	19409000	19410000	-0.2980001546430524
chr11	19410000	19411000	-0.008853745048165877
chr11	19411000	19412000	0.11831709866559252
chr11	19412000	19413000	0.5467894644353285
chr11	19419000	19420000	-1.3856325971890324
chr11	19420000	19421000	1.1880471537222976
chr11	19422000	19423000	-0.4405049605774583
chr11	19423000	19424000	0.08759582693772894
chr11	19424000	19425000	-1.3510152178276318
chr11	19425000	19426000	0.6529866287279686
chr11	19426000	19427000	-0.14891291268756893
chr11	19427000	19428000	0.6469377141961439
chr11	19428000	19429000	-0.29832580746912385
chr11	19429000	19430000	1.9017645675523314
chr11	19430000	19431000	1.669131867706534
chr11	19431000	19432000	1.1279496030699427
chr11	19432000	19433000	1.2271419619825268
chr11	19435000	19436000	2.1748551266292893
chr11	19436000	19437000	-1.2039430660043464
chr11	19437000	19438000	-0.2824979763278909
chr11	19438000	19439000	0.27871071695843724
chr11	19439000	19440000	-0.7141373446886299
chr11	19440000	19441000	0.39648143601570934
chr11	19441000	19442000	1.0540658996701853
chr11	19443000	19444000	0.7254546652699173
chr11	19444000	19445000	1.2388899854188058
chr11	19445000	19446000	0.4190983443657377
chr11	19446000	19447000	-1.598571021738319
chr11	19447000	19448000	2.5786139451945482
chr11	19448000	19449000	0.02260388626072737
chr11	19450000	19451000	0.7434615716492772
chr11	19451000	19452000	0.14723168624579785
chr11	19452000	19453000	1.0342724400038659
chr11	19453000	19454000	0.7202663986715978
chr11	19454000	19455000	0.36351853855625404
chr11	19455000	19456000	-0.3112322677416675
chr11	19456000	19457000	-0.11231973895500266
chr11	19457000	19458000	0.68025076375714
chr11	19459000	19460000	-0.9597961637675225
chr11	19461000	19462000	1.5050407513588284
chr11	19467000	19468000	0.7445105936934494
chr11	19468000	19469000	-1.4674599949273088
chr11	19469000	19470000	-0.2893778294200655
chr11	19470000	19471000	-0.30427264234587087
chr11	19472000	19473000	0.3224756694770187
chr11	19473000	19474000	0.12275683951893104
chr11	19476000	19477000	0.7505476185412358
chr11	19477000	19478000	-2.3921403306190627
chr11	19478000	19479000	0.5381219877543698
chr11	19479000	19480000	-1.288329948656883
chr11	19480000	19481000	-0.2608736372033791
chr11	19481000	19482000	-0.3496156087776908
chr11	19482000	19483000	-0.8202688110080005
chr11	19485000	19486000	-2.8219389612392276
chr11	19486000	19487000	0.5972795377358243
chr11	19487000	19488000	-0.7809942167594002
chr11	19488000	19489000	0.20240334189947237
chr11	19489000	19490000	-1.9716550249732225
chr11	19491000	19492000	-1.7526822605436687
chr11	19492000	19493000	-0.5970080786622968
chr11	19493000	19494000	-0.4738378356937292
chr11	19494000	19495000	-0.4538021419369965
chr11	19495000	19496000	-0.6228760987568495
chr11	19496000	19497000	-0.050646544625134085
chr11	19497000	19498000	-0.49218261497263366
chr11	19498000	19499000	-1.1228488530130531
chr11	19500000	19501000	1.9930790407977055
chr11	19501000	19502000	0.41159707149144603
chr11	19503000	19504000	-0.5662654921631745
chr11	19504000	19505000	-0.8232236251132021
chr11	19505000	19506000	-0.08855288056109793
chr11	19506000	19507000	-1.1764579240120454
chr11	19507000	19508000	-0.2142685505231882
chr11	19508000	19509000	0.4888984295835219
chr11	19509000	19510000	2.415413831457458
chr11	19511000	19512000	0.7634644299611905
chr11	19512000	19513000	-1.5934356263673923
chr11	19513000	19514000	-0.7218825360098506
chr11	19514000	19515000	-0.5403568316448674
chr11	19515000	19516000	-0.02529902860474694
chr11	19516000	19517000	0.2173797575776867
chr11	19517000	19518000	0.35665480857830334
chr11	19518000	19519000	0.6150982939560775
chr11	19521000	19522000	0.9276128473301415
chr11	19524000	19525000	-1.304522103521502
chr11	19525000	19526000	0.917358398504277
chr11	19526000	19527000	-0.1374275975796179
chr11	19529000	19530000	0.21292755066057806
chr11	19530000	19531000	1.3897022044763636
chr11	19531000	19532000	-0.011412243393890702
chr11	19532000	19533000	-0.30814025765757275
chr11	19534000	19535000	-0.657793035844613
chr11	19535000	19536000	-0.9784704922103995
chr11	19536000	19537000	-1.2545619561207348
chr11	19537000	19538000	0.2317153339066141
chr11	19538000	19539000	1.4216221862674066
chr11	19539000	19540000	-1.302250380460813
chr11	19540000	19541000	1.3053754079115447
chr11	19541000	19542000	0.606932590195855
chr11	19542000	19543000	2.7679558785464105
chr11	19543000	19544000	-0.19024235055641633
chr11	19544000	19545000	0.19780936346097402
chr11	19546000	19547000	-0.31419983889414277
chr11	19547000	19548000	-0.13906022044206554
chr11	19549000	19550000	1.27419652975174
chr11	19552000	19553000	0.2181492448452071
chr11	19553000	19554000	-0.0502530207242524
chr11	19554000	19555000	0.19131820521788126
chr11	19556000	19557000	0.4918704627043995
chr11	19559000	19560000	1.4399516924711722
chr11	19560000	19561000	-0.884484039094287
chr11	19561000	19562000	0.9136050608850621
chr11	19562000	19563000	0.3613974021569689
chr11	19563000	19564000	2.2026721193284793
chr11	19564000	19565000	1.0380281941675178
chr11	19565000	19566000	2.1221267957479784
chr11	19566000	19567000	2.3584631320928513
chr11	19567000	19568000	2.1340100761745373
chr11	19568000	19569000	1.6816504112783184
chr11	19569000	19570000	0.6442890410618473
chr11	19570000	19571000	0.16161549470307657
chr11	19571000	19572000	1.2630683076516993
chr11	19572000	19573000	2.147652752925162
chr11	19573000	19574000	2.6101464040953126
chr11	19574000	19575000	0.8159589505169008
chr11	19575000	19576000	0.16901654267401878
chr11	19578000	19579000	1.7770113609158131
chr11	19579000	19580000	0.4943672108774068
chr11	19580000	19581000	0.38357127101014366
chr11	19581000	19582000	-0.48531033860256084
chr11	19584000	19585000	-1.870573116706167
chr11	19585000	19586000	-4.506722348697084
chr11	19587000	19588000	-2.91342294824143
chr11	19588000	19589000	-2.419768254369347
chr11	19589000	19590000	-0.8956423613514661
chr11	19590000	19591000	0.16528884850758913
chr11	19591000	19592000	0.17738384264017196
chr11	19592000	19593000	0.00689923531140983
chr11	19593000	19594000	-0.5774300468788718
chr11	19594000	19595000	0.38252307218037696
chr11	19595000	19596000	0.7621937148601945
chr11	19599000	19600000	0.8561439773165855
chr11	19600000	19601000	-2.3856429477003602
chr11	19601000	19602000	0.9183613749055154
chr11	19604000	19605000	0.35478757024973945
chr11	19605000	19606000	1.3307642661523977
chr11	19606000	19607000	-0.1500610158059082
chr11	19607000	19608000	-1.3380603603594363
chr11	19609000	19610000	-1.280693396912166
chr11	19610000	19611000	1.3056886624076287
chr11	19611000	19612000	0.47643451997976555
chr11	19612000	19613000	-0.5308270334904972
chr11	19613000	19614000	1.3553727585442497
chr11	19614000	19615000	-1.7226204319147154
chr11	19615000	19616000	1.9355827178165788
chr11	19616000	19617000	-0.06293283489109143
chr11	19617000	19618000	-1.4501087860289752
chr11	19619000	19620000	-3.105635847934086
chr11	19620000	19621000	-5.443785616703043
chr11	19621000	19622000	-3.7750322243313237
chr11	19622000	19623000	-5.699595540423533
chr11	19623000	19624000	-5.16853697348514
chr11	19624000	19625000	-2.6267639300555365
chr11	19625000	19626000	-4.303072127912378
chr11	19626000	19627000	-3.664284106745487
chr11	19627000	19628000	-1.9258864720075475
chr11	19629000	19630000	0.09389955133441656
chr11	19632000	19633000	-2.350146487054571
chr11	19634000	19635000	-0.5813602155835089
chr11	19635000	19636000	-0.8310910190893399
chr11	19636000	19637000	-1.4718177021353909
chr11	19637000	19638000	-0.2035759065251665
chr11	19638000	19639000	-0.1403468850372151
chr11	19639000	19640000	-0.740758227372294
chr11	19640000	19641000	1.158503537644083
chr11	19641000	19642000	-1.098889900518131
chr11	19642000	19643000	-1.2041793318852365
chr11	19643000	19644000	-1.112349005623194
chr11	19644000	19645000	-0.7391813511273178
chr11	19645000	19646000	0.30287589823646954
chr11	19646000	19647000	-0.5663670491408737
chr11	19647000	19648000	0.5397601536991926
chr11	19648000	19649000	-0.6593605072347972
chr11	19649000	19650000	0.8466037638492767
chr11	19650000	19651000	1.162557316481877
chr11	19651000	19652000	0.5699594978304144
chr11	19652000	19653000	0.18388140699024816
chr11	19653000	19654000	0.8985331073030002
chr11	19654000	19655000	-4.042917364289145
chr11	19656000	19657000	0.7098956545150543
chr11	19657000	19658000	-0.17433786475339746
chr11	19658000	19659000	0.489069216890676
chr11	19659000	19660000	0.9913811091862967
chr11	19660000	19661000	0.9655231626044717
chr11	19661000	19662000	0.05755720588662944
chr11	19662000	19663000	-0.05433528541073256
chr11	19663000	19664000	0.6780781949335557
chr11	19664000	19665000	0.09854908985065353
chr11	19665000	19666000	2.674671365496798
chr11	19666000	19667000	1.653754497431242
chr11	19667000	19668000	-1.1338842086344765
chr11	19670000	19671000	1.5483115832534469
chr11	19671000	19672000	2.172716794682746
chr11	19672000	19673000	1.8198942676532894
chr11	19673000	19674000	0.948481818836909
chr11	19674000	19675000	2.3023582012636137
chr11	19675000	19676000	1.357268297374223
chr11	19680000	19681000	-0.0014203723660878565
chr11	19681000	19682000	-0.5634768620224632
chr11	19682000	19683000	-1.1314069565146103
chr11	19684000	19685000	0.19482875109055056
chr11	19685000	19686000	-0.49219256808124445
chr11	19688000	19689000	-1.4437842552696716
chr11	19689000	19690000	0.045058331074397405
chr11	19690000	19691000	-0.15653964046785113
chr11	19694000	19695000	0.9219492081282878
chr11	19696000	19697000	-0.4581816886011599
chr11	19697000	19698000	-0.6184443528968084
chr11	19698000	19699000	2.1166370544493445
chr11	19699000	19700000	1.2754894045676994
chr11	19700000	19701000	0.3368414733561655
chr11	19701000	19702000	2.4539950181831642
chr11	19702000	19703000	2.477802460405037
chr11	19703000	19704000	1.9905674528246502
chr11	19704000	19705000	1.4810559121228144
chr11	19705000	19706000	1.7970538706392387
chr11	19706000	19707000	-0.7717096842240686
chr11	19707000	19708000	0.24950103566605825
chr11	19708000	19709000	0.05773789733597652
chr11	19710000	19711000	2.037771984921876
chr11	19711000	19712000	1.0962434960742333
chr11	19712000	19713000	0.596787774487193
chr11	19713000	19714000	7.187917713326616
chr11	19714000	19715000	2.6651487887319867
chr11	19715000	19716000	2.631165263169385
chr11	19716000	19717000	0.6990685470257754
chr11	19719000	19720000	0.9660449600614556
chr11	19720000	19721000	-0.6293710760734944
chr11	19723000	19724000	-0.5153261812472403
chr11	19724000	19725000	-0.686092144819121
chr11	19725000	19726000	0.9498389734821181
chr11	19726000	19727000	0.7810992232734786
chr11	19727000	19728000	1.4607443628573953
chr11	19728000	19729000	-1.227306649624633
chr11	19729000	19730000	-0.03890932454538367
chr11	19730000	19731000	2.9108219970560336
chr11	19731000	19732000	1.3783629132165982
chr11	19732000	19733000	-0.37369321107536796
chr11	19733000	19734000	0.20249543309404064
chr11	19734000	19735000	0.5902628920952894
chr11	19739000	19740000	-0.17655330546640133
chr11	19740000	19741000	1.7884700025975189
chr11	19745000	19746000	1.3088623138426838
chr11	19746000	19747000	-0.06405807356504313
chr11	19750000	19751000	0.9407006601661295
chr11	19751000	19752000	-0.04218338875498869
chr11	19752000	19753000	0.8133247647584141
chr11	19753000	19754000	0.46041744512947297
chr11	19754000	19755000	1.7994489064207038
chr11	19755000	19756000	1.709375965012328
chr11	19756000	19757000	3.0372247969056643
chr11	19757000	19758000	-0.5512142546581074
chr11	19758000	19759000	3.628949282835448
chr11	19760000	19761000	1.964257131889203
chr11	19761000	19762000	0.0031738881773718565
chr11	19763000	19764000	2.5395339120829163
chr11	19764000	19765000	1.4380868425316982
chr11	19765000	19766000	2.7581750089532617
chr11	19766000	19767000	0.865089523833894
chr11	19768000	19769000	1.5905448388041765
chr11	19769000	19770000	2.871369114060403
chr11	19770000	19771000	1.3307013081032448
chr11	19771000	19772000	1.789639225603365
chr11	19772000	19773000	0.25036303485948846
chr11	19773000	19774000	0.6284669015578443
chr11	19774000	19775000	0.5789584932266235
chr11	19775000	19776000	1.6781102743940062
chr11	19778000	19779000	0.5649682682483671
chr11	19781000	19782000	-0.6220825817191928
chr11	19782000	19783000	0.6439968692702518
chr11	19783000	19784000	0.3970641662693388
chr11	19785000	19786000	0.4465582732999306
chr11	19786000	19787000	-0.5767315255543655
chr11	19788000	19789000	1.9371015012336608
chr11	19789000	19790000	1.8095094482943694
chr11	19790000	19791000	0.5562042911640006
chr11	19791000	19792000	1.2970970686801906
chr11	19792000	19793000	-0.45393397741651487
chr11	19794000	19795000	1.6628230886097075
chr11	19796000	19797000	1.0375810073467144
chr11	19797000	19798000	2.216929942387752
chr11	19798000	19799000	1.1991862926166803
chr11	19800000	19801000	2.081637863246456
chr11	19801000	19802000	0.3901528444657391
chr11	19802000	19803000	0.5538782145640686
chr11	19803000	19804000	1.8240061930740923
chr11	19804000	19805000	-0.04349954999928986
chr11	19805000	19806000	2.194341517606388
chr11	19806000	19807000	0.07437017004966404
chr11	19810000	19811000	0.8950567882140079
chr11	19811000	19812000	1.711072851330845
chr11	19812000	19813000	2.0484419320242893
chr11	19813000	19814000	2.151625716234664
chr11	19814000	19815000	2.2613160684254314
chr11	19815000	19816000	2.2807837073097668
chr11	19816000	19817000	2.317608736244757
chr11	19817000	19818000	0.8177210045182957
chr11	19822000	19823000	2.0477592709302157
chr11	19823000	19824000	-0.11335119405101969
chr11	19824000	19825000	1.922208693936145
chr11	19826000	19827000	3.0555583166308287
chr11	19827000	19828000	0.9408060236128596
chr11	19829000	19830000	2.47071601813321
chr11	19830000	19831000	1.08123029348366
chr11	19832000	19833000	1.2987381765791937
chr11	19833000	19834000	0.9803685994890422
chr11	19834000	19835000	-0.5787633827377213
chr11	19835000	19836000	0.8890990609725018
chr11	19836000	19837000	-0.3550970905435104
chr11	19837000	19838000	3.582625094316854
chr11	19838000	19839000	0.8325018866337589
chr11	19839000	19840000	2.807371424508602
chr11	19840000	19841000	0.06347284338914602
chr11	19841000	19842000	-0.9833732390920221
chr11	19842000	19843000	3.208531116226475
chr11	19844000	19845000	0.378406368800372
chr11	19845000	19846000	1.1044376077632383
chr11	19846000	19847000	0.04619576414153123
chr11	19847000	19848000	2.642453486444623
chr11	19848000	19849000	1.4194106239721473
chr11	19849000	19850000	1.9179542337703863
chr11	19850000	19851000	0.4187278646356849
chr11	19851000	19852000	1.890553884461546
chr11	19854000	19855000	1.8644974035085475
chr11	19855000	19856000	1.4907320400778816
chr11	19857000	19858000	1.2086356167651935
chr11	19858000	19859000	3.914307694842944
chr11	19861000	19862000	1.2135495674044605
chr11	19862000	19863000	-0.24331886483715026
chr11	19863000	19864000	1.6063069601333502
chr11	19866000	19867000	0.4130733373369381
chr11	19867000	19868000	1.848519214522536
chr11	19868000	19869000	0.8331623609112505
chr11	19869000	19870000	0.7927123128531579
chr11	19870000	19871000	-0.21218683778773495
chr11	19871000	19872000	1.4075263565797143
chr11	19873000	19874000	-0.6111449750414804
chr11	19875000	19876000	0.2707203489663326
chr11	19876000	19877000	1.4188532874916011
chr11	19878000	19879000	-0.8481287204117155
chr11	19879000	19880000	2.0349441248554876
chr11	19880000	19881000	1.430058601213969
chr11	19881000	19882000	0.00553332427397018
chr11	19882000	19883000	0.9119248737591513
chr11	19883000	19884000	-0.6017321093635004
chr11	19884000	19885000	0.8549946356358934
chr11	19885000	19886000	0.2937863494066069
chr11	19886000	19887000	-0.5473502465653799
chr11	19887000	19888000	2.2655548808305177
chr11	19888000	19889000	1.3213946755346881
chr11	19889000	19890000	0.10834515141378478
chr11	19890000	19891000	-0.682297958617134
chr11	19891000	19892000	0.4706199718935187
chr11	19892000	19893000	2.7860447413066374
chr11	19893000	19894000	2.3923877952778287
chr11	19894000	19895000	1.8317087345767356
chr11	19896000	19897000	0.6693046205677502
chr11	19898000	19899000	0.929698333185667
chr11	19899000	19900000	-0.37425448421704743
chr11	19901000	19902000	-1.0513734221370454
chr11	19902000	19903000	0.47188024034824255
chr11	19903000	19904000	2.401096006391736
chr11	19904000	19905000	0.7765275298403572
chr11	19905000	19906000	1.5180783937471862
chr11	19906000	19907000	2.5522483342779627
chr11	19907000	19908000	0.8919258759551517
chr11	19908000	19909000	0.6664389600837717
chr11	19909000	19910000	1.9014639693651512
chr11	19910000	19911000	0.00252985354567789
chr11	19912000	19913000	0.053958677456387875
chr11	19913000	19914000	0.2319208732706054
chr11	19914000	19915000	-0.5163589740668582
chr11	19915000	19916000	-0.7174537481674008
chr11	19916000	19917000	-0.5806367679394415
chr11	19917000	19918000	1.6739495494931753
chr11	19918000	19919000	3.019892578446928
chr11	19919000	19920000	-0.9703942756359484
chr11	19920000	19921000	0.02964662915056598
chr11	19922000	19923000	2.6529088003072756
chr11	19923000	19924000	1.2420406734147265
chr11	19924000	19925000	0.2701610476089906
chr11	19925000	19926000	1.7916983206181387
chr11	19926000	19927000	0.8991933391080648
chr11	19928000	19929000	1.2418967727296586
chr11	19929000	19930000	0.6050461655506668
chr11	19930000	19931000	1.911185401737111
chr11	19933000	19934000	4.342898363379361
chr11	19934000	19935000	1.8282114502470976
chr11	19936000	19937000	0.1312104982362822
chr11	19937000	19938000	0.585027956763126
chr11	19940000	19941000	-0.4913296252830151
chr11	19941000	19942000	2.5551168158068718
chr11	19942000	19943000	2.249430125272026
chr11	19943000	19944000	0.7320910482150306
chr11	19947000	19948000	0.33306914211325644
chr11	19948000	19949000	2.1774187840101296
chr11	19956000	19957000	0.2359019308464467
chr11	19957000	19958000	2.058644195341671
chr11	19958000	19959000	0.5487611415388652
chr11	19960000	19961000	0.8715119253725887
chr11	19961000	19962000	1.0509299066795195
chr11	19962000	19963000	0.2474456812190669
chr11	19963000	19964000	-0.0031659071790161855
chr11	19965000	19966000	-1.5630138732121401
chr11	19966000	19967000	1.0246246393758676
chr11	19967000	19968000	0.44892308146443016
chr11	19968000	19969000	0.17353043911636573
chr11	19969000	19970000	0.38876199852250554
chr11	19970000	19971000	-0.5333720233551261
chr11	19971000	19972000	-0.08244404681367648
chr11	19972000	19973000	0.5082062424190378
chr11	19973000	19974000	1.5486352235262988
chr11	19979000	19980000	0.8696240081833178
chr11	19980000	19981000	2.403011989758621
chr11	19981000	19982000	0.46032010933971695
chr11	19982000	19983000	2.99949836908544
chr11	19983000	19984000	0.2722485847108019
chr11	19984000	19985000	1.6917295628362525
chr11	19985000	19986000	-0.3209522491342988
chr11	19989000	19990000	0.08106211583769715
chr11	19990000	19991000	-0.6705957228513257
chr11	19991000	19992000	0.6125849268753382
chr11	19993000	19994000	0.20492818577432165
chr11	19994000	19995000	0.7893049773297811
chr11	19995000	19996000	0.27077715957937376
chr11	19996000	19997000	0.10187929004411576
chr11	19997000	19998000	1.7420494959273989
chr11	19998000	19999000	5.03318970373967
chr11	20000000	20001000	2.030621356921326
chr11	20002000	20003000	2.016231985325545
chr11	20003000	20004000	1.7479197133051407
chr11	20004000	20005000	1.548222423881484
chr11	20006000	20007000	1.3415420142233188
chr11	20007000	20008000	2.0979183462714954
chr11	20009000	20010000	0.500355454211438
chr11	20010000	20011000	0.6425289376435417
chr11	20011000	20012000	-2.5149735205603636
chr11	20013000	20014000	1.0019939128026258
chr11	20015000	20016000	0.06250271735669134
chr11	20017000	20018000	0.06340376756243012
chr11	20019000	20020000	1.4094681351071348
chr11	20020000	20021000	-0.13837665996310128
chr11	20021000	20022000	1.4387055258129824
chr11	20022000	20023000	2.178741295644155
chr11	20025000	20026000	0.3616394647967573
chr11	20026000	20027000	1.2781410342508766
chr11	20029000	20030000	-0.1530885896490013
chr11	20035000	20036000	1.7912159888951464
chr11	20036000	20037000	1.7746833088349647
chr11	20037000	20038000	-0.05832482111249817
chr11	20039000	20040000	-0.10265819491839202
chr11	20040000	20041000	1.3731142704440302
chr11	20041000	20042000	0.9978350410708129
chr11	20042000	20043000	0.6643751489228655
chr11	20043000	20044000	0.8535695794731598
chr11	20044000	20045000	1.0930718632930516
chr11	20045000	20046000	3.579192913599101
chr11	20047000	20048000	-0.16651959638229114
chr11	20048000	20049000	0.9159230483152336
chr11	20049000	20050000	0.7236596906447064
chr11	20050000	20051000	0.6555309403397956
chr11	20051000	20052000	1.6549578874879902
chr11	20052000	20053000	0.5819512677400653
chr11	20054000	20055000	2.226598745647061
chr11	20055000	20056000	3.145525798603043
chr11	20056000	20057000	2.5597375843797043
chr11	20057000	20058000	-0.28533591546507847
chr11	20058000	20059000	1.1228578179782105
chr11	20059000	20060000	1.7120718675695887
chr11	20060000	20061000	2.9713926601089176
chr11	20061000	20062000	0.10813278089327641
chr11	20062000	20063000	1.8007352392974147
chr11	20063000	20064000	-0.7567119544359648
chr11	20064000	20065000	-1.3158429711662147
chr11	20066000	20067000	0.2252230473095384
chr11	20067000	20068000	-0.08964113356920864
chr11	20068000	20069000	2.422308752344676
chr11	20069000	20070000	1.1549265553885408
chr11	20070000	20071000	0.1771140468766705
chr11	20072000	20073000	-1.2438871493006065
chr11	20073000	20074000	0.8050112423325275
chr11	20076000	20077000	-1.1823559444346698
chr11	20077000	20078000	-1.3416384051415826
chr11	20079000	20080000	0.2009161301080535
chr11	20081000	20082000	-0.11614310968351199
chr11	20082000	20083000	0.5848120757584518
chr11	20083000	20084000	1.0574496795504373
chr11	20084000	20085000	0.8074444400691385
chr11	20085000	20086000	-2.587676681017661
chr11	20086000	20087000	0.5309626806894195
chr11	20087000	20088000	-0.42918088984431474
chr11	20088000	20089000	1.0620152025307987
chr11	20089000	20090000	0.19116280806888422
chr11	20091000	20092000	0.6290557135121954
chr11	20095000	20096000	1.4924277228327332
chr11	20096000	20097000	0.6512959088384531
chr11	20097000	20098000	0.7558404158502298
chr11	20098000	20099000	-0.4056710800223855
chr11	20099000	20100000	1.2686590843425296
chr11	20100000	20101000	0.974754195185382
chr11	20101000	20102000	1.6476553741923987
chr11	20102000	20103000	-0.0615749590667968
chr11	20103000	20104000	2.244554551172093
chr11	20104000	20105000	1.6232764473382448
chr11	20105000	20106000	2.269192841867913
chr11	20110000	20111000	-0.7204531121598972
chr11	20111000	20112000	0.6965793604738362
chr11	20113000	20114000	1.4760344872493782
chr11	20114000	20115000	2.857169859919286
chr11	20116000	20117000	0.45449779495001746
chr11	20117000	20118000	0.8399005453443488
chr11	20118000	20119000	2.228733562262625
chr11	20120000	20121000	1.5698968791527979
chr11	20121000	20122000	2.336525687060349
chr11	20123000	20124000	2.0226000220301263
chr11	20129000	20130000	1.2319282403258678
chr11	20130000	20131000	2.616769995171226
chr11	20131000	20132000	0.5423191425816366
chr11	20132000	20133000	1.8771193213602126
chr11	20134000	20135000	0.700905964012412
chr11	20135000	20136000	1.774411070447315
chr11	20136000	20137000	0.4398206651558945
chr11	20137000	20138000	-1.3425979981819236
chr11	20138000	20139000	-1.695836723306317
chr11	20139000	20140000	-0.4983168669510301
chr11	20140000	20141000	0.6274205823619246
chr11	20141000	20142000	0.3125450027228644
chr11	20142000	20143000	2.1531028447878837
chr11	20143000	20144000	-0.430582700286891
chr11	20144000	20145000	-0.0655795328611926
chr11	20145000	20146000	-0.36748530022292586
chr11	20146000	20147000	2.189992537077539
chr11	20148000	20149000	1.805926429419986
chr11	20149000	20150000	0.8610461052147391
chr11	20150000	20151000	-0.611996697455377
chr11	20151000	20152000	1.1888136720772682
chr11	20154000	20155000	0.777379792962657
chr11	20155000	20156000	-0.10248763815882533
chr11	20156000	20157000	4.775983384091486
chr11	20158000	20159000	1.3251063871561242
chr11	20159000	20160000	2.9810261734848105
chr11	20160000	20161000	3.191560901905006
chr11	20161000	20162000	1.4444949816394665
chr11	20162000	20163000	1.3433962108051127
chr11	20164000	20165000	1.4123430039085834
chr11	20165000	20166000	-0.5453163312523723
chr11	20167000	20168000	-0.657780600179716
chr11	20168000	20169000	1.762724731383984
chr11	20169000	20170000	-1.5391117264755463
chr11	20170000	20171000	-0.1850298674302021
chr11	20171000	20172000	1.8592830816444084
chr11	20172000	20173000	-0.8070957720559766
chr11	20173000	20174000	-0.48828083675688017
chr11	20175000	20176000	1.6361678754847009
chr11	20176000	20177000	0.27225878021974625
chr11	20177000	20178000	1.5736897393367315
chr11	20178000	20179000	-0.07506662693258573
chr11	20179000	20180000	0.3769653424553432
chr11	20180000	20181000	-0.555356550609943
chr11	20181000	20182000	1.0475023578302003
chr11	20183000	20184000	0.9248163385174403
chr11	20184000	20185000	0.4767709706874604
chr11	20186000	20187000	1.2262153217175034
chr11	20187000	20188000	3.0232575272938083
chr11	20188000	20189000	0.19486046680095262
chr11	20189000	20190000	1.4883381105228872
chr11	20190000	20191000	2.106627003872043
chr11	20191000	20192000	0.9836002424703271
chr11	20192000	20193000	1.3263350120034432
chr11	20193000	20194000	0.36139555947113744
chr11	20194000	20195000	0.5695380669631023
chr11	20197000	20198000	1.4612632404354267
chr11	20200000	20201000	1.537886684480332
chr11	20201000	20202000	3.1531516857818547
chr11	20202000	20203000	2.1968285992053698
chr11	20203000	20204000	1.6209813712987604
chr11	20204000	20205000	2.548854063194049
chr11	20205000	20206000	1.49321579993755
chr11	20207000	20208000	0.6642633052059078
chr11	20211000	20212000	0.5764192505671812
chr11	20212000	20213000	2.40021428854783
chr11	20213000	20214000	-0.6198863485460059
chr11	20214000	20215000	-0.6968227946698652
chr11	20216000	20217000	2.0703734599450074
chr11	20217000	20218000	0.9167777298479421
chr11	20218000	20219000	-1.112153834019353
chr11	20219000	20220000	1.0183202802477325
chr11	20220000	20221000	0.06806847456329704
chr11	20221000	20222000	-0.6183690033234588
chr11	20222000	20223000	1.2245167347102726
chr11	20223000	20224000	0.8933338738473332
chr11	20224000	20225000	-1.7581878617139253
chr11	20225000	20226000	0.383743922439621
chr11	20226000	20227000	-0.8546435325069244
chr11	20227000	20228000	2.0315722058467767
chr11	20228000	20229000	-2.0167513260877405
chr11	20229000	20230000	0.06886365416090041
chr11	20230000	20231000	-0.7105601011688344
chr11	20231000	20232000	2.092132900140371
chr11	20234000	20235000	0.6863234829928152
chr11	20235000	20236000	1.0625483441642816
chr11	20236000	20237000	-0.010099799775410433
chr11	20237000	20238000	1.1748210008354956
chr11	20238000	20239000	1.1341061382354787
chr11	20239000	20240000	-0.5394515062103593
chr11	20240000	20241000	-0.05751006874021251
chr11	20242000	20243000	0.1637480700993877
chr11	20243000	20244000	1.6416912203955325
chr11	20245000	20246000	1.5131881003265224
chr11	20246000	20247000	-0.04053876792423932
chr11	20247000	20248000	1.4153115316863396
chr11	20248000	20249000	-0.16493393148860125
chr11	20249000	20250000	0.7164978797888478
chr11	20250000	20251000	-0.14738985257554224
chr11	20251000	20252000	-0.5906754214830151
chr11	20252000	20253000	0.6232288786936212
chr11	20254000	20255000	0.3395716423224838
chr11	20255000	20256000	-0.20751349688797197
chr11	20256000	20257000	-0.007396271786034987
chr11	20257000	20258000	0.9074243924123874
chr11	20258000	20259000	0.8931265094669589
chr11	20259000	20260000	0.8640984636664355
chr11	20260000	20261000	-0.4743529717378873
chr11	20261000	20262000	-0.31447623205901515
chr11	20262000	20263000	1.2513904161763685
chr11	20264000	20265000	2.0317771280198382
chr11	20266000	20267000	0.44332980872112693
chr11	20267000	20268000	-1.16176562109878
chr11	20268000	20269000	0.6864203638310866
chr11	20269000	20270000	0.6208226477669002
chr11	20270000	20271000	1.1837700974643695
chr11	20271000	20272000	-1.210681982985249
chr11	20272000	20273000	1.012610062942559
chr11	20274000	20275000	0.6590089756284527
chr11	20275000	20276000	0.21397929021661546
chr11	20276000	20277000	1.682824006649918
chr11	20277000	20278000	0.6892727741714821
chr11	20278000	20279000	-0.8803241451610933
chr11	20279000	20280000	0.899083343071399
chr11	20280000	20281000	0.34766545609394195
chr11	20282000	20283000	-0.38861192781612636
chr11	20283000	20284000	-0.9965639523762677
chr11	20284000	20285000	0.959545314990622
chr11	20285000	20286000	0.43933340476183985
chr11	20286000	20287000	-0.21525723299953628
chr11	20287000	20288000	-1.2130443051005748
chr11	20289000	20290000	-0.1582622877564516
chr11	20290000	20291000	-0.08427919154182056
chr11	20291000	20292000	0.004812141851124964
chr11	20292000	20293000	1.6892690959412369
chr11	20293000	20294000	0.611605036549967
chr11	20295000	20296000	-1.8559433439749762
chr11	20296000	20297000	0.13731427679542826
chr11	20297000	20298000	-1.0779356330247605
chr11	20298000	20299000	-0.4880905994345007
chr11	20299000	20300000	-1.3471484662716557
chr11	20300000	20301000	-0.15442994205171992
chr11	20303000	20304000	1.338305959896291
chr11	20304000	20305000	0.003730248109894597
chr11	20305000	20306000	0.08722211194298807
chr11	20307000	20308000	0.7952765317715799
chr11	20309000	20310000	0.6624512034791566
chr11	20310000	20311000	0.3505963898492277
chr11	20312000	20313000	-0.11411525651679862
chr11	20317000	20318000	0.407326519035018
chr11	20318000	20319000	-1.397203600234421
chr11	20319000	20320000	-0.34928813245415946
chr11	20320000	20321000	-2.9631704257194915
chr11	20322000	20323000	0.43867893772333555
chr11	20323000	20324000	2.3061229286229095
chr11	20324000	20325000	-0.08226102541852079
chr11	20325000	20326000	-0.8467405922556764
chr11	20326000	20327000	0.00493238062602132
chr11	20327000	20328000	-0.4926875252297504
chr11	20328000	20329000	2.175236706607524
chr11	20329000	20330000	2.7777408739170384
chr11	20331000	20332000	0.7979928173570726
chr11	20332000	20333000	-1.7777426660069477
chr11	20333000	20334000	0.7030473557099257
chr11	20335000	20336000	-0.767737780746323
chr11	20336000	20337000	0.7333632750950991
chr11	20337000	20338000	-0.056350316245053655
chr11	20338000	20339000	-0.41046075172929314
chr11	20339000	20340000	-0.0020562723057476165
chr11	20341000	20342000	0.40913490342107556
chr11	20348000	20349000	-0.3823708401655887
chr11	20349000	20350000	0.1782069255733853
chr11	20351000	20352000	1.7785068287183652
chr11	20353000	20354000	0.037564885125746135
chr11	20354000	20355000	0.33202096784117824
chr11	20355000	20356000	0.3909115775788638
chr11	20356000	20357000	1.840127274690401
chr11	20357000	20358000	0.8491925756321771
chr11	20358000	20359000	2.072192926941626
chr11	20359000	20360000	2.1586255799730028
chr11	20360000	20361000	1.2198876671676484
chr11	20362000	20363000	0.37140882531712094
chr11	20367000	20368000	2.4064791301145245
chr11	20368000	20369000	1.555189468442945
chr11	20369000	20370000	1.3259031226986082
chr11	20370000	20371000	2.3565806588685216
chr11	20371000	20372000	0.8710555681971269
chr11	20372000	20373000	2.6317845360374075
chr11	20373000	20374000	2.5841516325189726
chr11	20374000	20375000	0.6459666053275249
chr11	20375000	20376000	2.319210654474994
chr11	20376000	20377000	1.1948615917212844
chr11	20377000	20378000	3.6833411753285072
chr11	20381000	20382000	2.7313482017328226
chr11	20382000	20383000	0.5832874076347134
chr11	20383000	20384000	2.691019357824342
chr11	20384000	20385000	2.7221561090836386
chr11	20387000	20388000	4.316001810417031
chr11	20390000	20391000	-0.6845787456101756
chr11	20393000	20394000	-1.3625009833009984
chr11	20394000	20395000	-0.21860943946243552
chr11	20395000	20396000	0.8539939580725725
chr11	20396000	20397000	0.9921289133170383
chr11	20397000	20398000	0.6572130221317246
chr11	20398000	20399000	0.20357151707531196
chr11	20399000	20400000	-1.0397287658386825
chr11	20401000	20402000	1.1996800247884412
chr11	20402000	20403000	0.7912665863397474
chr11	20403000	20404000	0.44151283273720254
chr11	20405000	20406000	-1.0030037853193499
chr11	20406000	20407000	0.28699677055302125
chr11	20407000	20408000	0.0052860124600540995
chr11	20408000	20409000	-0.8982162965587831
chr11	20409000	20410000	-1.2727305157632813
chr11	20410000	20411000	2.0270757487454407
chr11	20413000	20414000	-0.2605657362946936
chr11	20414000	20415000	1.024732621568517
chr11	20415000	20416000	0.5604052994893486
chr11	20416000	20417000	-1.6726634000117933
chr11	20417000	20418000	0.1363935958055355
chr11	20418000	20419000	0.39400411847731037
chr11	20419000	20420000	-2.1841920993510935
chr11	20420000	20421000	0.27729816343645325
chr11	20421000	20422000	0.5459427533140843
chr11	20422000	20423000	-0.5593046314718622
chr11	20424000	20425000	0.25769681877984163
chr11	20426000	20427000	0.6390253503979477
chr11	20428000	20429000	-0.4977709761438627
chr11	20429000	20430000	1.2014219800994683
chr11	20430000	20431000	0.5051898246232768
chr11	20431000	20432000	1.2982050357606048
chr11	20432000	20433000	-0.294131562218192
chr11	20433000	20434000	-0.9440646981948633
chr11	20434000	20435000	0.04081361816158872
chr11	20435000	20436000	2.211822750657369
chr11	20436000	20437000	-1.3144726068690074
chr11	20438000	20439000	1.7666279291416376
chr11	20439000	20440000	-0.8809272797307736
chr11	20442000	20443000	-0.6350386968642059
chr11	20443000	20444000	0.9095267770813636
chr11	20444000	20445000	0.43241025456413357
chr11	20445000	20446000	0.5334066816134948
chr11	20446000	20447000	0.3623196943629487
chr11	20447000	20448000	3.1340411942245123
chr11	20448000	20449000	1.6245154957951033
chr11	20449000	20450000	0.14015421095557004
chr11	20450000	20451000	1.178726870213495
chr11	20451000	20452000	-0.4949513685851939
chr11	20452000	20453000	1.3444995315309085
chr11	20454000	20455000	1.1163506082955286
chr11	20455000	20456000	0.2988537200393219
chr11	20456000	20457000	2.441815647490945
chr11	20457000	20458000	2.174037389671204
chr11	20458000	20459000	2.35280491399973
chr11	20459000	20460000	1.1229670985487408
chr11	20460000	20461000	2.1065445976157458
chr11	20461000	20462000	0.24094215584548825
chr11	20462000	20463000	0.8163746831213087
chr11	20463000	20464000	1.1547334504353333
chr11	20464000	20465000	0.6229657069098862
chr11	20465000	20466000	2.143943833308766
chr11	20466000	20467000	1.0408551600172995
chr11	20467000	20468000	-0.44918735172728896
chr11	20468000	20469000	1.5270705383517713
chr11	20469000	20470000	-0.5942640085586468
chr11	20470000	20471000	1.5987131138915998
chr11	20473000	20474000	-0.0005021993746351724
chr11	20474000	20475000	1.3155970344289816
chr11	20477000	20478000	-0.05079468122033118
chr11	20478000	20479000	-0.3947293574379947
chr11	20479000	20480000	0.3775136213662008
chr11	20480000	20481000	-2.0946996211862565
chr11	20481000	20482000	0.5409477496140461
chr11	20482000	20483000	-2.4341301193138256
chr11	20483000	20484000	-0.22255199468434286
chr11	20484000	20485000	1.0136327161440817
chr11	20485000	20486000	-0.8868261332213591
chr11	20486000	20487000	1.3121585269036071
chr11	20487000	20488000	2.3537475890762036
chr11	20488000	20489000	-0.7041883825230387
chr11	20491000	20492000	-2.1198968964974902
chr11	20492000	20493000	0.4597771170122104
chr11	20495000	20496000	1.0787968744408012
chr11	20496000	20497000	0.35202394577443225
chr11	20497000	20498000	-0.1947095954401927
chr11	20498000	20499000	1.6113069642998166
chr11	20499000	20500000	0.4125534351643232
chr11	20500000	20501000	-0.05818105614157655
chr11	20501000	20502000	-0.44455545657453605
chr11	20503000	20504000	-0.02186675146455209
chr11	20504000	20505000	1.1768428958357184
chr11	20505000	20506000	-0.7049760795797692
chr11	20508000	20509000	0.07104268685843824
chr11	20509000	20510000	-0.8685848903272158
chr11	20510000	20511000	-0.6577202195034326
chr11	20511000	20512000	-1.2089563550244529
chr11	20512000	20513000	-1.0060979184413392
chr11	20514000	20515000	-0.001748061726396052
chr11	20515000	20516000	0.46736131927048535
chr11	20521000	20522000	0.6711607323587134
chr11	20522000	20523000	0.6360222418321829
chr11	20523000	20524000	2.1864687255457667
chr11	20524000	20525000	1.6953011238845754
chr11	20529000	20530000	-0.9002784105593222
chr11	20530000	20531000	0.5138764000689873
chr11	20531000	20532000	-0.4354589230068235
chr11	20533000	20534000	-0.5292088946354039
chr11	20534000	20535000	-0.6274112974685012
chr11	20535000	20536000	0.7016972273492706
chr11	20537000	20538000	0.34263658434271804
chr11	20538000	20539000	-0.4041312498766471
chr11	20539000	20540000	-0.5605516738642067
chr11	20540000	20541000	-0.018516013633322257
chr11	20541000	20542000	0.5997477238875825
chr11	20543000	20544000	-0.3635269274569441
chr11	20544000	20545000	0.12771534541965326
chr11	20545000	20546000	-0.35982573585269245
chr11	20551000	20552000	1.6488664829320574
chr11	20552000	20553000	0.5656517509916102
chr11	20553000	20554000	2.2363747916062553
chr11	20555000	20556000	-2.097178783333572
chr11	20556000	20557000	-0.6461960942902134
chr11	20557000	20558000	-0.8500794981318098
chr11	20559000	20560000	-0.8967005554906727
chr11	20560000	20561000	0.9944579882088043
chr11	20561000	20562000	-0.8224747652485965
chr11	20562000	20563000	-0.1556424011258016
chr11	20564000	20565000	-1.5971878707052862
chr11	20565000	20566000	-2.1540784635134615
chr11	20568000	20569000	-0.40616164038778774
chr11	20569000	20570000	-1.4297874670452797
chr11	20572000	20573000	-1.328736627367824
chr11	20573000	20574000	-1.7261517281519663
chr11	20575000	20576000	-1.2761128547077234
chr11	20576000	20577000	-2.1989885114988685
chr11	20577000	20578000	-4.099502542939348
chr11	20579000	20580000	0.015190148515242485
chr11	20580000	20581000	0.9193465000560882
chr11	20581000	20582000	0.0746262439539781
chr11	20583000	20584000	1.8545031508769776
chr11	20584000	20585000	-1.4057686136691256
chr11	20585000	20586000	0.8722772605703978
chr11	20588000	20589000	-0.1641428943391335
chr11	20589000	20590000	0.9801510758252204
chr11	20591000	20592000	-1.8271728730534242
chr11	20593000	20594000	-0.6364403359843793
chr11	20594000	20595000	0.6150213540456575
chr11	20597000	20598000	4.098176789865767
chr11	20598000	20599000	0.41629396257694934
chr11	20599000	20600000	-1.3986198738391384
chr11	20604000	20605000	-0.41647921123108755
chr11	20606000	20607000	-2.379144226484267
chr11	20607000	20608000	0.6378608962649595
chr11	20608000	20609000	-0.39185165962818636
chr11	20609000	20610000	1.0622931524044583
chr11	20610000	20611000	-1.0842132884770008
chr11	20611000	20612000	0.4698263057809595
chr11	20612000	20613000	0.4873376553266323
chr11	20613000	20614000	0.6790065793787446
chr11	20614000	20615000	0.3741013335656342
chr11	20615000	20616000	1.3400668098920252
chr11	20616000	20617000	-0.6338469962895914
chr11	20619000	20620000	0.30098659812651873
chr11	20620000	20621000	-0.01670329890113828
chr11	20624000	20625000	-0.03237017133045404
chr11	20625000	20626000	0.6659212082142617
chr11	20626000	20627000	0.561977258144863
chr11	20627000	20628000	-0.9086745213843347
chr11	20628000	20629000	-0.9038237048003396
chr11	20631000	20632000	-0.2614380500181455
chr11	20632000	20633000	0.7684099701275535
chr11	20633000	20634000	0.6095649051454379
chr11	20635000	20636000	1.4456397160296741
chr11	20636000	20637000	2.018412226104093
chr11	20637000	20638000	0.20701896661807836
chr11	20638000	20639000	-0.07995117567624796
chr11	20639000	20640000	-0.20012342964309818
chr11	20640000	20641000	1.9714845801328569
chr11	20641000	20642000	-1.172621863644503
chr11	20642000	20643000	2.0474993668728687
chr11	20643000	20644000	-1.0634420289414042
chr11	20644000	20645000	0.3533952599192896
chr11	20646000	20647000	-0.7881137693512525
chr11	20648000	20649000	-1.7167890532810628
chr11	20649000	20650000	1.2231414154963047
chr11	20652000	20653000	1.9763319529512147
chr11	20653000	20654000	-0.33384221244806145
chr11	20654000	20655000	0.016974223308100726
chr11	20655000	20656000	-0.3413740077030709
chr11	20656000	20657000	-0.9374823531635629
chr11	20657000	20658000	0.1433383838433025
chr11	20658000	20659000	0.421033862108219
chr11	20659000	20660000	1.3278989070369969
chr11	20660000	20661000	1.8908556015357731
chr11	20661000	20662000	0.42840077927521075
chr11	20662000	20663000	0.009360102975869252
chr11	20664000	20665000	0.012076673683627049
chr11	20665000	20666000	-0.02206460664738701
chr11	20666000	20667000	0.7297069884536175
chr11	20667000	20668000	1.8511059666094376
chr11	20668000	20669000	0.39565265545177414
chr11	20669000	20670000	4.420191474409739
chr11	20671000	20672000	1.7740124522194267
chr11	20673000	20674000	1.1933154698225252
chr11	20674000	20675000	0.5641513549966183
chr11	20675000	20676000	-1.41115200858825
chr11	20676000	20677000	-0.8664893210788395
chr11	20677000	20678000	-0.28458344323359536
chr11	20678000	20679000	0.20806598358289993
chr11	20679000	20680000	0.6945494719801966
chr11	20680000	20681000	-0.406683254777119
chr11	20681000	20682000	1.8796528420893241
chr11	20682000	20683000	-0.6654255730208186
chr11	20683000	20684000	2.480833271895775
chr11	20685000	20686000	0.8874470354230183
chr11	20686000	20687000	0.6888119857398559
chr11	20688000	20689000	-1.3304455381140383
chr11	20691000	20692000	-3.8931475825056965
chr11	20693000	20694000	-4.80382147369503
chr11	20694000	20695000	-6.299157292869032
chr11	20695000	20696000	-4.602616605308611
chr11	20696000	20697000	-4.7434608310999735
chr11	20698000	20699000	-1.7277344757202755
chr11	20699000	20700000	-2.5105836401135235
chr11	20700000	20701000	-3.9586765331719254
chr11	20701000	20702000	-4.86701238080156
chr11	20702000	20703000	-7.529551947571768
chr11	20703000	20704000	-4.6631861568294415
chr11	20704000	20705000	-7.689897714131491
chr11	20705000	20706000	-7.637196663146576
chr11	20708000	20709000	-1.1955808704962028
chr11	20709000	20710000	-1.7570466892757335
chr11	20710000	20711000	-3.0398966444601414
chr11	20711000	20712000	-3.9455108694571233
chr11	20712000	20713000	-1.722091673590159
chr11	20713000	20714000	1.2702056269696531
chr11	20715000	20716000	-4.020896215658529
chr11	20717000	20718000	-1.9883330492219076
chr11	20718000	20719000	1.2666527181010436
chr11	20719000	20720000	0.14840689650109123
chr11	20723000	20724000	-0.16441287422426945
chr11	20725000	20726000	-0.2466623380697959
chr11	20727000	20728000	-0.8094360830399383
chr11	20728000	20729000	-0.1787714983177881
chr11	20729000	20730000	-1.5170359769719997
chr11	20730000	20731000	-0.8802606826744733
chr11	20731000	20732000	-0.9875207488827379
chr11	20732000	20733000	-1.0083031231732384
chr11	20733000	20734000	-1.7378667069473022
chr11	20734000	20735000	-0.5973061850210976
chr11	20735000	20736000	-1.119693722095281
chr11	20738000	20739000	0.7789006379431763
chr11	20739000	20740000	-0.4453177271793334
chr11	20740000	20741000	-0.22002227892339976
chr11	20741000	20742000	0.32662699056421046
chr11	20742000	20743000	-2.3937477048433733
chr11	20743000	20744000	-0.5732656730546019
chr11	20744000	20745000	-1.9302343929195165
chr11	20745000	20746000	-2.014864232571477
chr11	20746000	20747000	-1.8135188476836623
chr11	20747000	20748000	0.3097452465348433
chr11	20748000	20749000	-1.2203424548839963
chr11	20749000	20750000	-0.0006105280166367763
chr11	20750000	20751000	0.5013860420686985
chr11	20751000	20752000	-1.2728537620567186
chr11	20752000	20753000	-0.9765359489806209
chr11	20753000	20754000	-1.413275287918423
chr11	20754000	20755000	0.8436274261948559
chr11	20757000	20758000	-0.4630051096295569
chr11	20758000	20759000	-0.16503825313797632
chr11	20759000	20760000	-0.16441941998073836
chr11	20760000	20761000	-0.5013897875388647
chr11	20763000	20764000	0.5650055263175668
chr11	20765000	20766000	0.04166784199540416
chr11	20767000	20768000	1.8076485962102329
chr11	20768000	20769000	0.17353182265903142
chr11	20769000	20770000	0.15515769324068754
chr11	20770000	20771000	0.5832529943279449
chr11	20772000	20773000	0.9842195082798707
chr11	20773000	20774000	1.2634735088417628
chr11	20775000	20776000	0.7125064391787395
chr11	20776000	20777000	0.8527720586339085
chr11	20779000	20780000	-0.6411009016451803
chr11	20780000	20781000	0.2543303127863893
chr11	20782000	20783000	0.38958809338181927
chr11	20783000	20784000	-0.9753856577922596
chr11	20788000	20789000	1.721103829360628
chr11	20789000	20790000	2.790272810820333
chr11	20790000	20791000	1.7905990196489197
chr11	20792000	20793000	-0.4334689338812408
chr11	20793000	20794000	0.5801558151146038
chr11	20794000	20795000	0.8225401339192787
chr11	20795000	20796000	-2.1586753376201204
chr11	20796000	20797000	0.9694727132138076
chr11	20798000	20799000	1.8766077596298933
chr11	20799000	20800000	1.2463497724779775
chr11	20800000	20801000	-0.32264861899960545
chr11	20801000	20802000	0.5987777082053188
chr11	20802000	20803000	-0.8709640485158586
chr11	20803000	20804000	0.6976779837460395
chr11	20804000	20805000	-1.1622630403982128
chr11	20807000	20808000	1.2045326805744963
chr11	20808000	20809000	0.3233383308177134
chr11	20809000	20810000	0.7727897241816511
chr11	20810000	20811000	-0.23735266498213972
chr11	20811000	20812000	1.5858720889633136
chr11	20812000	20813000	-0.015690589893773414
chr11	20814000	20815000	0.45557549320039714
chr11	20815000	20816000	0.4758594769726332
chr11	20816000	20817000	0.661700768977559
chr11	20817000	20818000	-0.47209744240638873
chr11	20823000	20824000	1.461598378522764
chr11	20824000	20825000	1.4997744871765954
chr11	20825000	20826000	-0.2858346650870218
chr11	20826000	20827000	-0.40313147231881785
chr11	20827000	20828000	-0.2266300541836199
chr11	20828000	20829000	-1.2043317786800163
chr11	20830000	20831000	1.2059097362120226
chr11	20831000	20832000	1.4174721885347827
chr11	20832000	20833000	2.1324161530459538
chr11	20833000	20834000	-0.05956805030848329
chr11	20834000	20835000	0.45543536683290664
chr11	20835000	20836000	-0.10682802324994138
chr11	20837000	20838000	0.49550374855276846
chr11	20839000	20840000	-0.11713063366172341
chr11	20840000	20841000	-0.8978282559926867
chr11	20841000	20842000	-0.16577776451400136
chr11	20842000	20843000	2.4891330526532656
chr11	20843000	20844000	1.6780220513368524
chr11	20844000	20845000	0.807324248708575
chr11	20845000	20846000	0.010466907276425824
chr11	20846000	20847000	0.05677741472154238
chr11	20847000	20848000	1.3002878307873351
chr11	20848000	20849000	-1.1321205301441202
chr11	20849000	20850000	1.908953426756076
chr11	20850000	20851000	-0.710113233488963
chr11	20851000	20852000	1.4535552233399311
chr11	20852000	20853000	0.13753858474705324
chr11	20853000	20854000	0.593315891141229
chr11	20855000	20856000	-0.0499302950527027
chr11	20856000	20857000	0.30312190828438185
chr11	20857000	20858000	-0.5731807787061903
chr11	20858000	20859000	2.0907745964704683
chr11	20859000	20860000	-1.091669769081434
chr11	20860000	20861000	-0.09704355663475747
chr11	20861000	20862000	-0.35662467926811553
chr11	20865000	20866000	-0.2469133229223784
chr11	20866000	20867000	0.9823351232360782
chr11	20867000	20868000	0.054665020973279646
chr11	20868000	20869000	-0.6176104995330233
chr11	20869000	20870000	-0.3557614666758126
chr11	20870000	20871000	-1.704920470802726
chr11	20871000	20872000	-1.1015202707324236
chr11	20873000	20874000	0.09839783846307587
chr11	20874000	20875000	-1.6117077095817072
chr11	20875000	20876000	0.1806157111441892
chr11	20876000	20877000	0.8392999395690822
chr11	20877000	20878000	1.5071350106858163
chr11	20879000	20880000	1.06930044658412
chr11	20880000	20881000	0.1532539842297604
chr11	20881000	20882000	0.39447737008227013
chr11	20884000	20885000	1.2094890194195846
chr11	20885000	20886000	1.6194213637694483
chr11	20886000	20887000	-0.4563130040711471
chr11	20887000	20888000	-1.4565827113276997
chr11	20888000	20889000	0.8071091083365945
chr11	20889000	20890000	-0.1496170809142615
chr11	20890000	20891000	1.2909445952401761
chr11	20891000	20892000	0.1240701278377159
chr11	20896000	20897000	-1.6273474604231861
chr11	20897000	20898000	-5.006161322596665
chr11	20898000	20899000	-1.2383417875940133
chr11	20899000	20900000	-1.3769743291729057
chr11	20900000	20901000	0.20451629444865754
chr11	20902000	20903000	-1.9277935917924822
chr11	20903000	20904000	-0.7656456490014969
chr11	20904000	20905000	-0.9874165813952105
chr11	20905000	20906000	-1.1597717781655204
chr11	20906000	20907000	-1.0079286934269098
chr11	20908000	20909000	0.2744252713245061
chr11	20909000	20910000	-0.16065140206293627
chr11	20910000	20911000	-1.4735601539618335
chr11	20911000	20912000	-1.2402667206374969
chr11	20912000	20913000	0.8795126755995805
chr11	20913000	20914000	-0.1618035570512286
chr11	20914000	20915000	-0.7386824867162195
chr11	20916000	20917000	-0.9798385797410702
chr11	20917000	20918000	0.2539819654632827
chr11	20918000	20919000	-0.8669278461427322
chr11	20919000	20920000	-0.603092020368984
chr11	20920000	20921000	0.7754562292145013
chr11	20922000	20923000	0.5598452673974864
chr11	20923000	20924000	-0.3790611305653769
chr11	20924000	20925000	-1.6485052085549194
chr11	20926000	20927000	-0.004865622637391677
chr11	20927000	20928000	-1.3016558040008288
chr11	20928000	20929000	0.6319758304534238
chr11	20931000	20932000	-1.2304068934204393
chr11	20932000	20933000	0.9587047889353183
chr11	20933000	20934000	-0.6628560537090932
chr11	20934000	20935000	0.4900981427880124
chr11	20935000	20936000	0.6603360401931604
chr11	20936000	20937000	-2.6438677184147337
chr11	20938000	20939000	0.690512614633578
chr11	20939000	20940000	0.38579934096059443
chr11	20940000	20941000	0.022495059866291658
chr11	20941000	20942000	0.40972631452876396
chr11	20942000	20943000	-0.873477102233393
chr11	20943000	20944000	-0.9639502054144861
chr11	20944000	20945000	-1.493991535541453
chr11	20945000	20946000	-1.558753492817431
chr11	20946000	20947000	-0.08622762044015435
chr11	20947000	20948000	1.4160252681491547
chr11	20949000	20950000	2.1262229444526266
chr11	20950000	20951000	2.3404467794000823
chr11	20951000	20952000	0.04518169353788768
chr11	20952000	20953000	0.5725742616716221
chr11	20953000	20954000	0.0659441929496473
chr11	20954000	20955000	-0.4638974323711271
chr11	20955000	20956000	0.41321812662029905
chr11	20956000	20957000	-0.2187202994328104
chr11	20957000	20958000	0.1733838022175189
chr11	20958000	20959000	0.6107399457099627
chr11	20959000	20960000	-1.0119220989293485
chr11	20960000	20961000	-0.0268690092028632
chr11	20961000	20962000	-1.7371281476001712
chr11	20962000	20963000	-0.13145569342220723
chr11	20963000	20964000	-1.2451448223771318
chr11	20964000	20965000	0.572735631266733
chr11	20965000	20966000	-0.32266115184584787
chr11	20966000	20967000	1.2523984156431385
chr11	20967000	20968000	-1.1771237194993913
chr11	20968000	20969000	-0.3150337145769099
chr11	20969000	20970000	0.10772233951100911
chr11	20970000	20971000	-0.5363045944755731
chr11	20971000	20972000	-0.5800087873925703
chr11	20974000	20975000	-0.7674108442580204
chr11	20977000	20978000	-1.1648283724222248
chr11	20978000	20979000	-0.49156095513057063
chr11	20979000	20980000	1.3283933266811703
chr11	20980000	20981000	-1.0273883986764478
chr11	20981000	20982000	-0.7784880773789665
chr11	20982000	20983000	-0.5278485344548453
chr11	20983000	20984000	-1.7968833410328675
chr11	20984000	20985000	-1.8635410260492382
chr11	20985000	20986000	-2.00940835803777
chr11	20986000	20987000	-2.6908940239408943
chr11	20987000	20988000	-0.3638399090848743
chr11	20988000	20989000	0.7499704991189291
chr11	20989000	20990000	-0.7381306373628187
chr11	20990000	20991000	0.460694286407931
chr11	20993000	20994000	-1.6244246213649307
chr11	20995000	20996000	1.933559671805284
chr11	20996000	20997000	0.28352862737069395
chr11	20998000	20999000	0.9565741749766409
chr11	20999000	21000000	0.3512875647800402
chr11	21000000	21001000	-1.0995529363267322
chr11	21001000	21002000	-0.2815873593906348
chr11	21003000	21004000	-0.7140639512703384
chr11	21004000	21005000	-1.0447393582702884
chr11	21005000	21006000	-0.14026644524982193
chr11	21006000	21007000	0.06153928554916619
chr11	21007000	21008000	-0.4612273327315027
chr11	21008000	21009000	-0.21991616053522034
chr11	21010000	21011000	-1.4604415848472179
chr11	21011000	21012000	0.5951033517085513
chr11	21012000	21013000	0.21485311662646575
chr11	21013000	21014000	-1.1653336388751356
chr11	21014000	21015000	2.0416663138522657
chr11	21015000	21016000	-0.3507899565533909
chr11	21016000	21017000	0.22884804271854692
chr11	21017000	21018000	-0.828623947246
chr11	21018000	21019000	-0.07595208598528706
chr11	21019000	21020000	-1.0189633003423946
chr11	21020000	21021000	-0.24436526316748064
chr11	21021000	21022000	-0.522519565638306
chr11	21022000	21023000	-0.9284624141090833
chr11	21023000	21024000	-0.5251284604110261
chr11	21024000	21025000	-0.047162353031432194
chr11	21025000	21026000	-1.4375757451237614
chr11	21026000	21027000	1.555860134087145
chr11	21027000	21028000	0.7182025203824877
chr11	21028000	21029000	-0.4860964758544494
chr11	21029000	21030000	0.044805504018698594
chr11	21031000	21032000	0.5503380472311067
chr11	21032000	21033000	0.40580504068239287
chr11	21033000	21034000	-0.20705473823931556
chr11	21034000	21035000	1.9233617742559959
chr11	21036000	21037000	-1.0499064424649331
chr11	21037000	21038000	-0.4585440879877019
chr11	21038000	21039000	0.9611275183579816
chr11	21039000	21040000	-1.2247206555006185
chr11	21040000	21041000	0.5956143525831034
chr11	21042000	21043000	0.4750844247866258
chr11	21043000	21044000	-0.7986390253267602
chr11	21044000	21045000	-1.053565995276308
chr11	21045000	21046000	-0.3603664732515107
chr11	21046000	21047000	-0.14621909565344107
chr11	21047000	21048000	0.7156814442570022
chr11	21048000	21049000	-0.21112827626014544
chr11	21049000	21050000	0.09885870509904528
chr11	21050000	21051000	-1.7249785148715815
chr11	21051000	21052000	0.9650310848939687
chr11	21052000	21053000	0.3286020012455217
chr11	21053000	21054000	0.5651819905222214
chr11	21054000	21055000	0.7479674716426121
chr11	21055000	21056000	-1.1579078526709705
chr11	21056000	21057000	-2.3002554307312857
chr11	21057000	21058000	-1.0578631309818338
chr11	21058000	21059000	-0.2759634681631057
chr11	21059000	21060000	-1.0550401446696802
chr11	21060000	21061000	0.34589401026021227
chr11	21061000	21062000	-1.5795492844211354
chr11	21062000	21063000	-1.7389197728449317
chr11	21063000	21064000	-0.5978934394859899
chr11	21064000	21065000	-2.470925540418549
chr11	21065000	21066000	-2.279677902781261
chr11	21066000	21067000	-2.11873901160335
chr11	21067000	21068000	-1.300972998784709
chr11	21069000	21070000	-0.5433292401026009
chr11	21070000	21071000	-3.039680476058738
chr11	21071000	21072000	-1.6152506601117496
chr11	21072000	21073000	-0.32657905762821804
chr11	21073000	21074000	-1.3095050599681357
chr11	21074000	21075000	0.19171967790224304
chr11	21075000	21076000	-0.8587463993385231
chr11	21077000	21078000	-1.2458351264908096
chr11	21078000	21079000	-0.03224950707649235
chr11	21079000	21080000	0.7146038906135792
chr11	21080000	21081000	-1.8256769937559723
chr11	21081000	21082000	-2.5213295751191858
chr11	21082000	21083000	-2.109320787738886
chr11	21083000	21084000	-1.5224028014814537
chr11	21084000	21085000	0.35441192120418097
chr11	21085000	21086000	0.03760630046020766
chr11	21087000	21088000	-1.351825108000335
chr11	21088000	21089000	-0.6634104268910894
chr11	21089000	21090000	0.9197170383017556
chr11	21090000	21091000	-2.163306601992107
chr11	21091000	21092000	-1.1607994113407525
chr11	21092000	21093000	0.8383177327031281
chr11	21093000	21094000	-0.2806578405252371
chr11	21094000	21095000	-0.581863899946249
chr11	21095000	21096000	-0.9208267636053139
chr11	21096000	21097000	0.20845302850734296
chr11	21097000	21098000	-2.5006543275093933
chr11	21098000	21099000	-2.384861539778383
chr11	21099000	21100000	-0.7657709223846666
chr11	21101000	21102000	-3.9487713947538703
chr11	21102000	21103000	-1.290314234441604
chr11	21103000	21104000	-2.957552426163028
chr11	21104000	21105000	-0.9167204861016619
chr11	21106000	21107000	0.3957988700231861
chr11	21107000	21108000	-1.4236928603919228
chr11	21108000	21109000	-1.918964426002676
chr11	21109000	21110000	-0.6676283216105376
chr11	21110000	21111000	0.8574302047934427
chr11	21111000	21112000	0.022334970880777655
chr11	21112000	21113000	-0.6370148650529985
chr11	21113000	21114000	0.07442311045711206
chr11	21114000	21115000	0.3544806936063527
chr11	21115000	21116000	0.40780151178071544
chr11	21116000	21117000	-1.6697365071319714
chr11	21117000	21118000	0.17771733379482502
chr11	21118000	21119000	0.6962236180641334
chr11	21119000	21120000	-2.644146539818181
chr11	21120000	21121000	-0.6335563879730379
chr11	21121000	21122000	-0.7179843774587291
chr11	21122000	21123000	-1.6034822383535525
chr11	21123000	21124000	0.3576700230987659
chr11	21124000	21125000	-1.8595971938582463
chr11	21125000	21126000	-1.1739602072309478
chr11	21126000	21127000	-0.3365242462727764
chr11	21127000	21128000	-1.2736781290069499
chr11	21128000	21129000	-0.712366420280176
chr11	21129000	21130000	0.42730172093587926
chr11	21130000	21131000	-1.0747180004094508
chr11	21131000	21132000	-2.1900548822815042
chr11	21132000	21133000	0.9467173616061814
chr11	21133000	21134000	0.3216560040270006
chr11	21134000	21135000	-0.17438339374042183
chr11	21135000	21136000	-1.1594328233439042
chr11	21136000	21137000	-1.3908793005846876
chr11	21137000	21138000	-0.6160470293335522
chr11	21138000	21139000	-0.6056039741693635
chr11	21139000	21140000	-2.3856006553388958
chr11	21140000	21141000	-0.8472931327147177
chr11	21141000	21142000	-1.9186689429551835
chr11	21142000	21143000	-0.30090596990347196
chr11	21143000	21144000	0.8790592987119616
chr11	21144000	21145000	-1.13730423884913
chr11	21145000	21146000	-1.3583072549672173
chr11	21146000	21147000	-0.9664167940009791
chr11	21148000	21149000	-1.0212793239356295
chr11	21149000	21150000	-1.2399736474407692
chr11	21150000	21151000	-1.005825567549376
chr11	21151000	21152000	-1.5731714668078978
chr11	21152000	21153000	-2.489447150922603
chr11	21153000	21154000	-0.20538360927077803
chr11	21154000	21155000	0.16618250981803637
chr11	21155000	21156000	0.07487473355272765
chr11	21156000	21157000	-2.1868660285864325
chr11	21157000	21158000	-0.348833739786162
chr11	21158000	21159000	-0.7467650093680797
chr11	21159000	21160000	-0.8718981829475554
chr11	21160000	21161000	0.10054461713691885
chr11	21163000	21164000	-0.9946982471203547
chr11	21164000	21165000	-1.8518973897047213
chr11	21166000	21167000	-0.8500959887966668
chr11	21167000	21168000	-1.3560104242692943
chr11	21168000	21169000	-0.20094566693682017
chr11	21169000	21170000	-0.49446052059824325
chr11	21170000	21171000	0.04031502427820082
chr11	21171000	21172000	0.48854575012168705
chr11	21172000	21173000	0.0677303792568234
chr11	21173000	21174000	-0.9249578321359158
chr11	21174000	21175000	-1.718456631078367
chr11	21175000	21176000	-1.2647128725587493
chr11	21176000	21177000	-0.9350222341919315
chr11	21177000	21178000	-0.6951283199130693
chr11	21178000	21179000	-0.6265200364003782
chr11	21181000	21182000	-0.5513696274743316
chr11	21183000	21184000	-0.6442222546988958
chr11	21184000	21185000	-0.48223728704727903
chr11	21186000	21187000	-1.9258189623885769
chr11	21187000	21188000	-0.6939696926482184
chr11	21188000	21189000	-0.6331513782228919
chr11	21190000	21191000	0.8975068615169318
chr11	21191000	21192000	-0.3577865339415395
chr11	21192000	21193000	0.4854894533500964
chr11	21193000	21194000	-0.7793295840224913
chr11	21194000	21195000	0.1103317886921376
chr11	21198000	21199000	2.641425948736137
chr11	21200000	21201000	-1.8818942600167192
chr11	21201000	21202000	-0.98073851909801
chr11	21202000	21203000	-0.134472301460072
chr11	21204000	21205000	-2.768404883359452
chr11	21205000	21206000	0.6087503482429256
chr11	21206000	21207000	0.041808289545448366
chr11	21207000	21208000	-2.0740778826785253
chr11	21208000	21209000	-0.55661419129418
chr11	21209000	21210000	-1.0615261116296193
chr11	21210000	21211000	-0.3119444368750652
chr11	21211000	21212000	-0.8517594711266547
chr11	21212000	21213000	-2.194809828126138
chr11	21213000	21214000	-1.2400991082426935
chr11	21214000	21215000	-0.8365077591227024
chr11	21215000	21216000	-2.064648806633232
chr11	21216000	21217000	0.6769653203985886
chr11	21217000	21218000	-1.9417419630609216
chr11	21218000	21219000	-1.9559969387435703
chr11	21219000	21220000	-0.6060701357382371
chr11	21220000	21221000	-3.260391609082216
chr11	21221000	21222000	-2.3393623041821545
chr11	21222000	21223000	1.2352295242808113
chr11	21223000	21224000	-3.1345400180737952
chr11	21224000	21225000	-2.8152955956987293
chr11	21225000	21226000	-0.47802874342743645
chr11	21226000	21227000	-1.4197562484746242
chr11	21227000	21228000	-0.09166780012637701
chr11	21229000	21230000	-0.5171128238746212
chr11	21230000	21231000	-0.7377545688660513
chr11	21231000	21232000	-0.6793776340937546
chr11	21234000	21235000	-2.494940698577014
chr11	21235000	21236000	-0.7112038285232025
chr11	21236000	21237000	-0.9522842718698397
chr11	21237000	21238000	-0.9158545781663506
chr11	21238000	21239000	-0.9736207979198844
chr11	21239000	21240000	-0.5394069076308006
chr11	21242000	21243000	-0.9150777010644691
chr11	21243000	21244000	-0.484147651443761
chr11	21244000	21245000	-0.021267825823673023
chr11	21245000	21246000	0.23825017666964501
chr11	21246000	21247000	-1.0792157204158555
chr11	21247000	21248000	-0.9009427998485701
chr11	21248000	21249000	0.6674852168331529
chr11	21249000	21250000	-1.6400830979681398
chr11	21250000	21251000	-0.7990164852300815
chr11	21251000	21252000	-0.536003988171316
chr11	21252000	21253000	-1.40395625509464
chr11	21253000	21254000	-0.28245413459506696
chr11	21254000	21255000	-1.5394331130470222
chr11	21255000	21256000	0.002656973395412265
chr11	21256000	21257000	0.5173498222655158
chr11	21257000	21258000	0.4172576175792799
chr11	21258000	21259000	-1.3466259125472262
chr11	21259000	21260000	0.6819034624744943
chr11	21260000	21261000	0.25182600840152175
chr11	21261000	21262000	-0.655530393602327
chr11	21262000	21263000	0.47943498419344904
chr11	21264000	21265000	-0.43654322519990896
chr11	21265000	21266000	-1.9374269814295182
chr11	21266000	21267000	0.43747262190282965
chr11	21267000	21268000	-0.15340765750132393
chr11	21268000	21269000	-1.8103656404235338
chr11	21269000	21270000	-1.8390645012391253
chr11	21270000	21271000	-0.9387738314778991
chr11	21271000	21272000	-2.916580042163352
chr11	21273000	21274000	-3.1608047403441075
chr11	21274000	21275000	-3.7619751911376613
chr11	21275000	21276000	-3.9163587704394884
chr11	21276000	21277000	-5.623910027589815
chr11	21277000	21278000	-4.565607547395458
chr11	21278000	21279000	-3.8822123375747752
chr11	21279000	21280000	-1.6935087053602145
chr11	21280000	21281000	-1.2146061491920317
chr11	21281000	21282000	-0.689225057078592
chr11	21283000	21284000	-0.12907646772498055
chr11	21284000	21285000	-0.7372406017709033
chr11	21285000	21286000	0.08876940510033815
chr11	21286000	21287000	1.8424985004724392
chr11	21287000	21288000	-0.029255510864116527
chr11	21288000	21289000	1.1337331119731378
chr11	21289000	21290000	-0.1436323545074854
chr11	21290000	21291000	-0.12851597813035717
chr11	21291000	21292000	-0.1328227377336519
chr11	21292000	21293000	-4.213299208918284
chr11	21293000	21294000	-1.9969928550738572
chr11	21294000	21295000	-0.1681142815036446
chr11	21295000	21296000	-0.40822450287966366
chr11	21296000	21297000	0.2834265973433854
chr11	21297000	21298000	0.4439713096970342
chr11	21298000	21299000	-2.309283234563202
chr11	21299000	21300000	-0.27542272883311186
chr11	21300000	21301000	-0.9490550478593136
chr11	21301000	21302000	-2.336371920859834
chr11	21302000	21303000	-2.0930659614076728
chr11	21303000	21304000	-0.06703174935835088
chr11	21304000	21305000	-2.1547768595494783
chr11	21305000	21306000	0.8027246049257781
chr11	21306000	21307000	-0.9958633617424416
chr11	21307000	21308000	-0.6963139018299785
chr11	21308000	21309000	-1.0596067436700438
chr11	21310000	21311000	-0.1464586864236882
chr11	21311000	21312000	-0.6491972885380406
chr11	21312000	21313000	-0.14042038229631054
chr11	21315000	21316000	0.2771246245227752
chr11	21316000	21317000	-0.6455231131613393
chr11	21318000	21319000	-0.6161169420808169
chr11	21320000	21321000	0.9530422975340159
chr11	21321000	21322000	-1.0865579701999715
chr11	21322000	21323000	-0.6750920744506063
chr11	21323000	21324000	-1.0889224015417924
chr11	21324000	21325000	-2.1697989298849327
chr11	21325000	21326000	0.8604674840780867
chr11	21328000	21329000	0.29748398479512356
chr11	21329000	21330000	-1.1114407768745767
chr11	21330000	21331000	-2.28825986380259
chr11	21331000	21332000	-0.7856793389942907
chr11	21332000	21333000	-1.2810882166723239
chr11	21333000	21334000	-1.900923209450412
chr11	21334000	21335000	-2.13551684504399
chr11	21335000	21336000	-2.518888264430182
chr11	21337000	21338000	-0.1979478381219265
chr11	21338000	21339000	0.24897062016270313
chr11	21339000	21340000	-0.08427305597093372
chr11	21340000	21341000	1.114183479549178
chr11	21341000	21342000	-0.9555403971672729
chr11	21343000	21344000	0.010537427396021946
chr11	21344000	21345000	-0.698138553220998
chr11	21345000	21346000	-0.5326913152087558
chr11	21346000	21347000	0.917849066983811
chr11	21347000	21348000	-1.4158694808162129
chr11	21348000	21349000	-0.8576121787051656
chr11	21349000	21350000	-0.8300874302165295
chr11	21350000	21351000	-0.5760441554727855
chr11	21351000	21352000	-0.1880405677717311
chr11	21352000	21353000	0.34653614970628716
chr11	21353000	21354000	0.5140145851274293
chr11	21354000	21355000	0.5050461573519409
chr11	21355000	21356000	-0.19284923999049255
chr11	21356000	21357000	0.4431726195687909
chr11	21357000	21358000	-0.429466301146432
chr11	21359000	21360000	0.45895297726892365
chr11	21360000	21361000	-1.5998442901296845
chr11	21362000	21363000	0.374970035608853
chr11	21363000	21364000	0.7826772722466003
chr11	21365000	21366000	0.14117604394542002
chr11	21366000	21367000	-0.6132771024785446
chr11	21367000	21368000	-0.46287215261772013
chr11	21368000	21369000	0.5234145297206337
chr11	21370000	21371000	0.5482750717090719
chr11	21371000	21372000	0.38071024102423295
chr11	21372000	21373000	-1.5936666915150561
chr11	21373000	21374000	0.0025992885537127293
chr11	21374000	21375000	0.9624474626726028
chr11	21375000	21376000	-0.22268584046629716
chr11	21376000	21377000	-1.3240489047167332
chr11	21377000	21378000	-0.4821126822590305
chr11	21378000	21379000	-0.2214367101999196
chr11	21379000	21380000	-0.27876357820005676
chr11	21380000	21381000	-0.689249589343971
chr11	21382000	21383000	-1.207125807613777
chr11	21383000	21384000	-0.7070111459874776
chr11	21384000	21385000	-1.1093356305483795
chr11	21385000	21386000	-1.2529568426907334
chr11	21386000	21387000	-1.0039331860130325
chr11	21387000	21388000	0.8748333494779963
chr11	21388000	21389000	-1.7642486496234218
chr11	21389000	21390000	-1.523667233834613
chr11	21390000	21391000	0.5441361293358429
chr11	21391000	21392000	-1.0918883098205963
chr11	21392000	21393000	-1.502942414459393
chr11	21393000	21394000	-1.3720144290927385
chr11	21394000	21395000	0.6774154289329473
chr11	21395000	21396000	1.4150005487803934
chr11	21396000	21397000	0.9776150023500313
chr11	21397000	21398000	-0.6716081940133882
chr11	21398000	21399000	-0.9244074621191002
chr11	21399000	21400000	0.7352910106910031
chr11	21400000	21401000	1.7062600474742748
chr11	21401000	21402000	-0.6295171221814326
chr11	21402000	21403000	-0.8694442781104365
chr11	21403000	21404000	-1.5687255248925371
chr11	21404000	21405000	2.0736962120541595
chr11	21405000	21406000	-0.8808504046442923
chr11	21406000	21407000	-1.235273215626668
chr11	21407000	21408000	0.6023013547672552
chr11	21408000	21409000	-3.4799175723163773
chr11	21409000	21410000	-2.7117327317105895
chr11	21410000	21411000	-0.09556171566283064
chr11	21411000	21412000	-0.8355592618787866
chr11	21412000	21413000	-2.4404331565093593
chr11	21413000	21414000	0.7993353551118513
chr11	21414000	21415000	0.30133461851725246
chr11	21415000	21416000	0.2947545843801278
chr11	21416000	21417000	-0.36655007586824323
chr11	21417000	21418000	-0.7472325740308196
chr11	21418000	21419000	0.8312116263678296
chr11	21419000	21420000	-1.3321302809922875
chr11	21420000	21421000	-0.3564464109835156
chr11	21421000	21422000	-0.5224353950841916
chr11	21422000	21423000	-0.050906141125996354
chr11	21423000	21424000	1.6481316523228453
chr11	21424000	21425000	0.6729952382739066
chr11	21425000	21426000	0.0593639524733265
chr11	21426000	21427000	0.5911080757669823
chr11	21427000	21428000	-1.2796326900795558
chr11	21428000	21429000	0.8561878399096226
chr11	21429000	21430000	-1.1529960447293912
chr11	21430000	21431000	1.237910678218591
chr11	21431000	21432000	-1.6601399735003675
chr11	21432000	21433000	-0.5051098163121488
chr11	21433000	21434000	-0.3492295170033346
chr11	21434000	21435000	-1.1928716619912043
chr11	21435000	21436000	-0.9412825802256308
chr11	21436000	21437000	-0.6788929345093955
chr11	21437000	21438000	-1.2173204830695077
chr11	21438000	21439000	0.5401675423619314
chr11	21439000	21440000	-1.4925494861132165
chr11	21440000	21441000	-2.048328667928268
chr11	21441000	21442000	-0.6624448135779227
chr11	21444000	21445000	0.2003467149588759
chr11	21445000	21446000	1.1837960044622047
chr11	21446000	21447000	-1.0284516764356075
chr11	21447000	21448000	-1.7463028552173652
chr11	21448000	21449000	-0.6778427507587097
chr11	21452000	21453000	-0.012275161632902333
chr11	21456000	21457000	-0.7469689438561287
chr11	21458000	21459000	-1.060939134873702
chr11	21460000	21461000	-1.3577247485135702
chr11	21461000	21462000	-1.0959878875225524
chr11	21462000	21463000	-0.8177292605804672
chr11	21463000	21464000	-0.4538739396999029
chr11	21465000	21466000	-1.567040990146591
chr11	21466000	21467000	-0.552962626718324
chr11	21467000	21468000	-1.883039457817567
chr11	21468000	21469000	-1.8354974125562742
chr11	21469000	21470000	-1.0903032787166689
chr11	21470000	21471000	-3.3478332352714175
chr11	21471000	21472000	-0.49607269165775764
chr11	21472000	21473000	1.1755536246326792
chr11	21473000	21474000	-2.2778995401929736
chr11	21474000	21475000	0.3843625262987655
chr11	21475000	21476000	-0.7119282992284381
chr11	21476000	21477000	-1.5246124480461507
chr11	21477000	21478000	-0.8705448221703759
chr11	21479000	21480000	-0.1742302794934316
chr11	21480000	21481000	-1.089655052049077
chr11	21481000	21482000	-1.4416596763104776
chr11	21482000	21483000	0.12104306000372692
chr11	21486000	21487000	-1.7325522975978405
chr11	21487000	21488000	-1.4571976445605797
chr11	21488000	21489000	-2.0920344256398136
chr11	21491000	21492000	-5.005193755304402
chr11	21493000	21494000	-3.3056782113740297
chr11	21494000	21495000	-1.2497307005990426
chr11	21495000	21496000	-1.3985311995261063
chr11	21497000	21498000	-2.351317080212014
chr11	21498000	21499000	-3.548836056983541
chr11	21499000	21500000	-0.7740960751948052
chr11	21500000	21501000	-2.9643253230460487
chr11	21501000	21502000	0.9581248678918443
chr11	21502000	21503000	0.21643236360920018
chr11	21503000	21504000	-1.9334029416014762
chr11	21504000	21505000	0.2062354186971213
chr11	21505000	21506000	0.06689639773263803
chr11	21506000	21507000	-2.0121445554688133
chr11	21508000	21509000	-1.3521866697496288
chr11	21509000	21510000	0.5090933372883831
chr11	21510000	21511000	-1.462897732451509
chr11	21511000	21512000	0.20859364944219813
chr11	21512000	21513000	0.27474431288223927
chr11	21513000	21514000	-0.07704479534105098
chr11	21514000	21515000	0.2239385076253843
chr11	21515000	21516000	-1.138554649652634
chr11	21516000	21517000	1.5509364427755437
chr11	21517000	21518000	0.13952111870329867
chr11	21518000	21519000	-1.6793736209416792
chr11	21519000	21520000	1.5781445660385032
chr11	21520000	21521000	-1.5821277449809443
chr11	21521000	21522000	0.2265091369706918
chr11	21524000	21525000	-1.567308182631383
chr11	21525000	21526000	-1.4155174563647082
chr11	21526000	21527000	-0.3610398762084682
chr11	21527000	21528000	-0.471726861294055
chr11	21529000	21530000	-1.6477805017318201
chr11	21530000	21531000	-0.6685378187779698
chr11	21531000	21532000	-0.45386405987164624
chr11	21532000	21533000	-0.7591697741062168
chr11	21533000	21534000	-2.2834922137109737
chr11	21534000	21535000	-0.9485717100214247
chr11	21535000	21536000	-1.5138365044047006
chr11	21536000	21537000	-0.6050510409399095
chr11	21537000	21538000	-0.8793552513901441
chr11	21538000	21539000	-2.521422657898226
chr11	21540000	21541000	-2.064275423908344
chr11	21541000	21542000	-0.1122210073587665
chr11	21542000	21543000	-1.748984988335866
chr11	21543000	21544000	-2.710852764443476
chr11	21544000	21545000	-2.367949853407408
chr11	21545000	21546000	0.03235403872456571
chr11	21546000	21547000	-3.305728341647935
chr11	21547000	21548000	-0.7146772262523516
chr11	21548000	21549000	-1.1881267538293734
chr11	21549000	21550000	-1.7488561839387466
chr11	21550000	21551000	-2.541792133963584
chr11	21553000	21554000	-2.577114369264518
chr11	21554000	21555000	-1.033559898186854
chr11	21555000	21556000	-1.8720679336938078
chr11	21556000	21557000	0.16593858790078048
chr11	21557000	21558000	0.5637806033796573
chr11	21558000	21559000	-0.7594769784793396
chr11	21559000	21560000	-2.0028735865025307
chr11	21561000	21562000	-0.06122574562236984
chr11	21562000	21563000	-0.19538966552919554
chr11	21563000	21564000	-0.07541478370062918
chr11	21564000	21565000	-1.9094972660511513
chr11	21565000	21566000	-1.735867018427853
chr11	21566000	21567000	-1.4704976770832585
chr11	21567000	21568000	1.1433891181434395
chr11	21568000	21569000	-0.23015304408944906
chr11	21569000	21570000	-0.9099460186301687
chr11	21570000	21571000	0.3102451091430543
chr11	21571000	21572000	-1.9903072635536547
chr11	21572000	21573000	-1.5645324893831178
chr11	21573000	21574000	-0.23413125216580502
chr11	21574000	21575000	-2.0860509056324625
chr11	21575000	21576000	-0.7871626767646454
chr11	21576000	21577000	-1.2744449399704811
chr11	21577000	21578000	-0.21761075437473437
chr11	21578000	21579000	0.9687313931274637
chr11	21579000	21580000	0.1407086298766739
chr11	21580000	21581000	-1.9708577466444854
chr11	21581000	21582000	0.11843825962148848
chr11	21582000	21583000	-1.3558023641341836
chr11	21583000	21584000	-2.411586890587357
chr11	21584000	21585000	-0.194932539951227
chr11	21585000	21586000	-0.1646088186656318
chr11	21586000	21587000	-1.6566752462028316
chr11	21587000	21588000	-0.04676574744032861
chr11	21588000	21589000	0.01664618357655423
chr11	21589000	21590000	-1.423276741204828
chr11	21590000	21591000	-1.1110400712908246
chr11	21591000	21592000	-1.7088342035125876
chr11	21593000	21594000	-1.9606911165471954
chr11	21594000	21595000	-0.24830770730091115
chr11	21595000	21596000	-3.203460873801627
chr11	21596000	21597000	-2.6723369347643504
chr11	21597000	21598000	-3.1392338994921043
chr11	21598000	21599000	-3.5641757866987134
chr11	21599000	21600000	-2.498010753877931
chr11	21600000	21601000	-2.4194433994634434
chr11	21601000	21602000	-0.5055049894989365
chr11	21602000	21603000	-0.14263044887682338
chr11	21603000	21604000	-1.1676500966450258
chr11	21604000	21605000	-2.3626729834288986
chr11	21605000	21606000	-2.452298919576818
chr11	21606000	21607000	-2.4015321608647477
chr11	21607000	21608000	-5.190426862256626
chr11	21608000	21609000	-4.067535511272338
chr11	21609000	21610000	-0.9170864493574964
chr11	21610000	21611000	-1.2623211155362903
chr11	21611000	21612000	-1.152604730770167
chr11	21612000	21613000	-0.19438042954449258
chr11	21613000	21614000	-2.266806514613589
chr11	21614000	21615000	0.2460975075115067
chr11	21615000	21616000	1.3411817887924038
chr11	21616000	21617000	-0.17660645349272466
chr11	21619000	21620000	-0.623762279367729
chr11	21620000	21621000	-1.1384837021847651
chr11	21622000	21623000	-0.951988612494705
chr11	21623000	21624000	0.36288991084638694
chr11	21624000	21625000	-3.386786688909861
chr11	21625000	21626000	-3.7255627701091942
chr11	21626000	21627000	-0.22212074258750739
chr11	21627000	21628000	-0.5262605274456406
chr11	21628000	21629000	-0.5723710137171057
chr11	21629000	21630000	-0.8847413270211099
chr11	21630000	21631000	-0.8587923002738704
chr11	21631000	21632000	0.3729069869438662
chr11	21633000	21634000	0.5768422724488047
chr11	21635000	21636000	0.4637488171269026
chr11	21636000	21637000	0.4547482318803243
chr11	21637000	21638000	-0.8111212845216875
chr11	21638000	21639000	-1.0733111434694345
chr11	21640000	21641000	-1.6599052292523728
chr11	21641000	21642000	-0.3899508104116897
chr11	21642000	21643000	-2.6149304441844703
chr11	21643000	21644000	-0.2470410459549499
chr11	21644000	21645000	0.2204420562843471
chr11	21645000	21646000	0.36535518070444406
chr11	21646000	21647000	-1.0158003468502526
chr11	21647000	21648000	-0.5153423138625279
chr11	21648000	21649000	0.02180637868572069
chr11	21649000	21650000	-0.35695178457124904
chr11	21652000	21653000	-0.03383515849929555
chr11	21653000	21654000	-1.0235280398564766
chr11	21655000	21656000	-0.8669404013928412
chr11	21656000	21657000	1.3113595518492436
chr11	21657000	21658000	1.124413489623479
chr11	21660000	21661000	0.6592643288235271
chr11	21661000	21662000	-1.1079636010630247
chr11	21664000	21665000	-2.027274296422632
chr11	21665000	21666000	-2.319672831269213
chr11	21666000	21667000	-2.182586307404067
chr11	21667000	21668000	-3.9224208514233143
chr11	21668000	21669000	-5.956749067827307
chr11	21674000	21675000	-5.809532813094226
chr11	21675000	21676000	-2.8756505477141174
chr11	21676000	21677000	-2.6312214657174273
chr11	21677000	21678000	-1.6141854225268444
chr11	21678000	21679000	-3.872452973333925
chr11	21679000	21680000	-3.2768396978802117
chr11	21680000	21681000	-2.842585963238102
chr11	21681000	21682000	-0.6602592704059198
chr11	21682000	21683000	-1.2476198308663062
chr11	21683000	21684000	-0.6935564072515111
chr11	21684000	21685000	-0.3143313844749835
chr11	21685000	21686000	-3.308469785733542
chr11	21686000	21687000	-3.307880644378062
chr11	21687000	21688000	-2.116599849580719
chr11	21689000	21690000	-2.042767733941175
chr11	21690000	21691000	-2.026534548661662
chr11	21691000	21692000	-1.428112520260604
chr11	21694000	21695000	-2.0188066333242474
chr11	21696000	21697000	-2.25471009748534
chr11	21700000	21701000	-3.6715871054403695
chr11	21701000	21702000	-1.0514216475597662
chr11	21703000	21704000	-1.0248031693247983
chr11	21704000	21705000	-2.417916503850691
chr11	21705000	21706000	-0.469523531126919
chr11	21706000	21707000	-0.4206524124285006
chr11	21707000	21708000	-1.6350985389599906
chr11	21708000	21709000	0.34010818283850264
chr11	21709000	21710000	-1.715835319938108
chr11	21710000	21711000	-0.1499288884075764
chr11	21711000	21712000	0.6024296487312876
chr11	21712000	21713000	-1.2708323277714593
chr11	21713000	21714000	0.6537553176725965
chr11	21714000	21715000	-1.327204644417252
chr11	21715000	21716000	0.06283367402417905
chr11	21716000	21717000	-0.13910914932212892
chr11	21717000	21718000	-0.7549546586038247
chr11	21721000	21722000	-1.1681234797346398
chr11	21722000	21723000	-0.4464865032546751
chr11	21723000	21724000	-2.7267089914108573
chr11	21724000	21725000	-0.8074991425028831
chr11	21725000	21726000	-0.12009473340805919
chr11	21726000	21727000	-1.8303571591822443
chr11	21727000	21728000	-1.9979161030681254
chr11	21728000	21729000	-0.4972363196189402
chr11	21729000	21730000	-2.270998507403876
chr11	21731000	21732000	-1.0350930063096664
chr11	21732000	21733000	-2.659540308265928
chr11	21733000	21734000	-0.12844455649744405
chr11	21734000	21735000	-1.4696153574688657
chr11	21736000	21737000	-2.7458973629464056
chr11	21737000	21738000	-0.8209648086610623
chr11	21738000	21739000	-0.16939409438078248
chr11	21739000	21740000	-0.8985345509949508
chr11	21741000	21742000	-1.4029908982468293
chr11	21742000	21743000	-1.1333629624221762
chr11	21743000	21744000	-1.6662610398709559
chr11	21744000	21745000	-1.646583171980401
chr11	21747000	21748000	-0.4723218763069082
chr11	21751000	21752000	-1.1525551398617604
chr11	21752000	21753000	-2.5805670811150696
chr11	21754000	21755000	-0.44142367894660894
chr11	21755000	21756000	-0.01370388760873383
chr11	21756000	21757000	-1.623152300050738
chr11	21757000	21758000	-0.48507091785190737
chr11	21760000	21761000	-2.457073917628907
chr11	21762000	21763000	-1.9111249601777147
chr11	21763000	21764000	-0.9085135894842444
chr11	21764000	21765000	-0.2134691852243133
chr11	21766000	21767000	-0.7917448806400168
chr11	21768000	21769000	-0.29568651595947515
chr11	21769000	21770000	-2.9896482462537173
chr11	21770000	21771000	0.04155914529255731
chr11	21771000	21772000	-0.6747027074136709
chr11	21772000	21773000	-1.2357176110816097
chr11	21773000	21774000	-0.6675244294995057
chr11	21774000	21775000	-0.6199263314428756
chr11	21775000	21776000	-1.467253966865332
chr11	21776000	21777000	-2.0947302356886786
chr11	21777000	21778000	-2.3520856581227743
chr11	21778000	21779000	-0.609514588291083
chr11	21779000	21780000	0.0002554288749190346
chr11	21780000	21781000	-1.4423221045585541
chr11	21781000	21782000	-0.5143731623267671
chr11	21782000	21783000	0.17800503153674607
chr11	21783000	21784000	-0.04151052310583738
chr11	21785000	21786000	-1.506521675456768
chr11	21786000	21787000	-0.33932939052997463
chr11	21787000	21788000	-1.8481270088495259
chr11	21788000	21789000	-2.120523388117322
chr11	21789000	21790000	-2.776662205033072
chr11	21790000	21791000	-1.234210183590275
chr11	21791000	21792000	-2.102484987950849
chr11	21792000	21793000	-2.264966722661238
chr11	21794000	21795000	-1.3253156153690073
chr11	21795000	21796000	-1.519795588750232
chr11	21797000	21798000	-1.8817842301594467
chr11	21798000	21799000	-1.4278037931971836
chr11	21800000	21801000	-2.4364041687301667
chr11	21801000	21802000	0.4133878696527677
chr11	21802000	21803000	-1.1937597693275528
chr11	21803000	21804000	0.5404778062230091
chr11	21806000	21807000	-1.2240917913699456
chr11	21807000	21808000	-1.58288272674085
chr11	21808000	21809000	-0.984582842883
chr11	21809000	21810000	0.6320890287007365
chr11	21810000	21811000	1.4430298994885968
chr11	21811000	21812000	3.738272638603491
chr11	21813000	21814000	-0.4362671617256432
chr11	21814000	21815000	0.05099428201903709
chr11	21815000	21816000	-0.9213318528169192
chr11	21816000	21817000	-1.16108688778629
chr11	21817000	21818000	-0.7359329786129467
chr11	21820000	21821000	-1.6650607742803383
chr11	21823000	21824000	-1.5631345700343822
chr11	21824000	21825000	-0.8367660737857464
chr11	21825000	21826000	-1.4870766709943515
chr11	21828000	21829000	-0.025954435811100646
chr11	21829000	21830000	0.2732661563452236
chr11	21832000	21833000	1.064749140401747
chr11	21834000	21835000	-0.05794345156095356
chr11	21835000	21836000	-1.190043681295159
chr11	21836000	21837000	-1.2466618469465205
chr11	21837000	21838000	-0.8466729066002602
chr11	21840000	21841000	-0.13922392541827602
chr11	21841000	21842000	0.7537417329260153
chr11	21842000	21843000	-1.884734791158557
chr11	21843000	21844000	-0.5438255657300505
chr11	21844000	21845000	-0.13766467774803326
chr11	21845000	21846000	-0.8600189157078286
chr11	21846000	21847000	-0.7686430031694226
chr11	21847000	21848000	-0.4851970991578737
chr11	21848000	21849000	0.3920435419557551
chr11	21849000	21850000	0.2238567116435625
chr11	21850000	21851000	-2.07776325001502
chr11	21851000	21852000	-1.1550567519697432
chr11	21852000	21853000	-0.3673713649725119
chr11	21853000	21854000	1.0262987640519903
chr11	21854000	21855000	0.28807521115749235
chr11	21855000	21856000	-1.3545737482452813
chr11	21856000	21857000	0.8924493264246298
chr11	21857000	21858000	-1.0245131235303129
chr11	21859000	21860000	-0.2371290731257457
chr11	21860000	21861000	-1.1263757958613894
chr11	21861000	21862000	-0.7711170579311879
chr11	21862000	21863000	0.5492825664567709
chr11	21863000	21864000	1.5746152270837823
chr11	21865000	21866000	0.7686552205803893
chr11	21866000	21867000	-1.0226178387221703
chr11	21868000	21869000	-1.6714753923435004
chr11	21869000	21870000	-0.4128295388231677
chr11	21870000	21871000	-1.3906633078051414
chr11	21871000	21872000	-0.0486353367545039
chr11	21873000	21874000	-2.345767505350877
chr11	21874000	21875000	-0.9272927341042546
chr11	21875000	21876000	-0.9563198268556125
chr11	21877000	21878000	-2.1412448763992544
chr11	21878000	21879000	-3.6239858899812516
chr11	21879000	21880000	-4.86023013317507
chr11	21882000	21883000	-0.4142364652917309
chr11	21883000	21884000	-1.6150155838252847
chr11	21884000	21885000	0.2479679908137351
chr11	21885000	21886000	-1.6160248657483853
chr11	21887000	21888000	-0.9226873561512346
chr11	21889000	21890000	0.7586243924330708
chr11	21890000	21891000	1.9912537240314865
chr11	21891000	21892000	-1.4244121029191272
chr11	21892000	21893000	0.573147634929327
chr11	21893000	21894000	-0.560897656899412
chr11	21894000	21895000	-2.6146312555538165
chr11	21895000	21896000	-1.238887724998683
chr11	21896000	21897000	0.19752243588560453
chr11	21897000	21898000	-0.7413816324047465
chr11	21898000	21899000	-0.12115240996616844
chr11	21899000	21900000	-0.02302023509709754
chr11	21900000	21901000	-0.30908937458482144
chr11	21901000	21902000	-0.987485032909488
chr11	21902000	21903000	-0.850138727708165
chr11	21903000	21904000	-0.616326931722983
chr11	21904000	21905000	-2.9719555504690534
chr11	21905000	21906000	-0.9396370943261381
chr11	21906000	21907000	-1.0410703024850583
chr11	21907000	21908000	0.31406644761015456
chr11	21908000	21909000	-0.6814094663791316
chr11	21909000	21910000	-0.7615954888159396
chr11	21910000	21911000	1.5132357526957743
chr11	21911000	21912000	-1.5042490972299718
chr11	21912000	21913000	0.35387626954753976
chr11	21913000	21914000	0.09185441072272298
chr11	21914000	21915000	-0.9202441946755775
chr11	21915000	21916000	-0.13012855540633167
chr11	21916000	21917000	-0.6164992208649018
chr11	21918000	21919000	0.5969987226634388
chr11	21919000	21920000	0.19671390402372077
chr11	21920000	21921000	1.1162816856835176
chr11	21921000	21922000	3.149448438173001
chr11	21922000	21923000	0.5841721165862107
chr11	21923000	21924000	0.8844788415743374
chr11	21924000	21925000	0.31387482562622193
chr11	21926000	21927000	2.0856640177193433
chr11	21927000	21928000	-0.08545021471504222
chr11	21928000	21929000	-0.3415020602871839
chr11	21932000	21933000	-0.1697231319694592
chr11	21934000	21935000	-1.7233053443772923
chr11	21936000	21937000	-0.9946515514827601
chr11	21938000	21939000	-1.4041195965259352
chr11	21939000	21940000	-1.1343056773275335
chr11	21941000	21942000	-0.7761203782612452
chr11	21942000	21943000	0.9246426090431801
chr11	21944000	21945000	1.250298665381951
chr11	21945000	21946000	-0.1781877778087552
chr11	21946000	21947000	0.10857805873822589
chr11	21947000	21948000	1.1158594934579595
chr11	21948000	21949000	0.5858609854678598
chr11	21949000	21950000	0.8153430048926188
chr11	21950000	21951000	-0.3602015666747744
chr11	21952000	21953000	0.8359715042028305
chr11	21953000	21954000	-1.2422587354968821
chr11	21954000	21955000	0.8707351714702469
chr11	21956000	21957000	-0.941877790311828
chr11	21957000	21958000	-2.4617487590083775
chr11	21959000	21960000	-1.2281296202887657
chr11	21960000	21961000	1.3623230855637667
chr11	21963000	21964000	0.8783958205095638
chr11	21964000	21965000	-0.5212955345754156
chr11	21965000	21966000	-0.7751201716308262
chr11	21966000	21967000	1.7137813740327912
chr11	21967000	21968000	0.8271666882377656
chr11	21968000	21969000	0.5553044305841751
chr11	21969000	21970000	-0.008073382077302382
chr11	21970000	21971000	1.9594027219651764
chr11	21971000	21972000	0.24874009918491766
chr11	21972000	21973000	0.8363712475935436
chr11	21973000	21974000	-0.35527513029898355
chr11	21974000	21975000	-1.5183649316244667
chr11	21975000	21976000	-0.24397715049069799
chr11	21976000	21977000	0.2654708685528176
chr11	21977000	21978000	-0.06679955133262597
chr11	21978000	21979000	0.4933054306941988
chr11	21980000	21981000	-0.7387323206625136
chr11	21981000	21982000	0.23864516039570988
chr11	21982000	21983000	-0.3110341968558412
chr11	21983000	21984000	0.6943226634941065
chr11	21984000	21985000	0.5726888103888502
chr11	21985000	21986000	0.9227904257338269
chr11	21986000	21987000	-0.3087406766245765
chr11	21987000	21988000	0.6336635366666423
chr11	21988000	21989000	0.10535029595794283
chr11	21989000	21990000	0.5019986907194129
chr11	21990000	21991000	0.4732112905628913
chr11	21991000	21992000	-0.7545820087680587
chr11	21992000	21993000	-0.4553512463945758
chr11	21993000	21994000	-0.8364389922619058
chr11	21994000	21995000	-1.0971544847759442
chr11	21995000	21996000	-5.123143166569158
chr11	21996000	21997000	-4.614187460397155
chr11	21997000	21998000	-9.885660590942427
chr11	21998000	21999000	-9.271349326865957
chr11	22001000	22002000	-3.964243340094729
chr11	22002000	22003000	-3.024632090693925
chr11	22003000	22004000	-1.4576022115484384
chr11	22004000	22005000	-1.9843272981023834
chr11	22005000	22006000	-0.01925894015986213
chr11	22006000	22007000	-0.18669754560568924
chr11	22007000	22008000	-0.07546956248323146
chr11	22008000	22009000	1.8697695790570068
chr11	22009000	22010000	0.07909931044556784
chr11	22010000	22011000	-1.3752945614139704
chr11	22011000	22012000	-2.481386479548466
chr11	22012000	22013000	0.014627454613828701
chr11	22013000	22014000	-1.8440215730659733
chr11	22014000	22015000	-1.5854429899337097
chr11	22015000	22016000	-3.5697283512128437
chr11	22023000	22024000	-5.704988407359866
chr11	22024000	22025000	-3.957211637539683
chr11	22025000	22026000	-2.2412172778960398
chr11	22026000	22027000	-4.053808404836408
chr11	22027000	22028000	-3.8645699179327293
chr11	22028000	22029000	-2.2081285529542782
chr11	22029000	22030000	-1.3581603235142297
chr11	22030000	22031000	-0.7949066259915947
chr11	22033000	22034000	-0.5197346071235822
chr11	22034000	22035000	-0.6357959970935233
chr11	22035000	22036000	-1.338221361288771
chr11	22036000	22037000	0.48847089338563865
chr11	22037000	22038000	1.7604769115196774
chr11	22038000	22039000	-0.5876058049596453
chr11	22039000	22040000	0.0017786181998595248
chr11	22040000	22041000	-1.0497670105152086
chr11	22041000	22042000	-0.2963579704440074
chr11	22042000	22043000	-0.6616945820406208
chr11	22043000	22044000	-1.0649326318158807
chr11	22044000	22045000	1.471639452080553
chr11	22045000	22046000	1.4096206140978185
chr11	22046000	22047000	1.071242551607909
chr11	22047000	22048000	0.19513650379155026
chr11	22048000	22049000	-2.5108808797399385
chr11	22049000	22050000	-0.12979617770689328
chr11	22054000	22055000	0.8863326898851773
chr11	22055000	22056000	0.3770567343339382
chr11	22056000	22057000	0.7178576833435327
chr11	22057000	22058000	0.55574933457176
chr11	22058000	22059000	-3.2150491530150687
chr11	22059000	22060000	-0.3257912082425974
chr11	22060000	22061000	-1.525761220190988
chr11	22061000	22062000	-0.807310938032273
chr11	22062000	22063000	0.3873020430472964
chr11	22063000	22064000	0.4563275631044723
chr11	22064000	22065000	0.784508531019131
chr11	22065000	22066000	-0.11151796723742591
chr11	22066000	22067000	1.0599075000652338
chr11	22069000	22070000	-0.0014795559775561142
chr11	22071000	22072000	0.5187141936040665
chr11	22072000	22073000	0.03352557032752414
chr11	22073000	22074000	-2.3093443660395048
chr11	22074000	22075000	-1.2871748805099275
chr11	22075000	22076000	-1.2261861785715285
chr11	22076000	22077000	-0.32929566799812426
chr11	22077000	22078000	1.560399806697248
chr11	22078000	22079000	-0.2346771263275168
chr11	22079000	22080000	1.7179832025954713
chr11	22080000	22081000	-0.7727280246720174
chr11	22081000	22082000	0.9832752182847571
chr11	22082000	22083000	-1.2551038124850282
chr11	22084000	22085000	1.9726855546062487
chr11	22085000	22086000	0.6037694442360261
chr11	22086000	22087000	-0.007976647014301941
chr11	22088000	22089000	0.7465502259129376
chr11	22089000	22090000	-1.2958344425149306
chr11	22090000	22091000	-0.6932218954006283
chr11	22091000	22092000	-1.1737509086792195
chr11	22092000	22093000	-0.2008220941424146
chr11	22093000	22094000	-0.849663738142734
chr11	22094000	22095000	-1.0693605173898677
chr11	22095000	22096000	-0.24444896070428546
chr11	22096000	22097000	-1.2970995958344211
chr11	22097000	22098000	0.4789502489758196
chr11	22098000	22099000	-1.022823731900401
chr11	22099000	22100000	-1.3090447475934506
chr11	22100000	22101000	-1.7545480049642668
chr11	22101000	22102000	-1.477848659860853
chr11	22102000	22103000	-1.4916628185725327
chr11	22103000	22104000	-0.01801796724778578
chr11	22104000	22105000	-2.2890832904778478
chr11	22105000	22106000	-0.49465945315054627
chr11	22106000	22107000	-1.996202184183246
chr11	22107000	22108000	0.599637654908779
chr11	22108000	22109000	-0.6789484908165283
chr11	22109000	22110000	-1.211925491994214
chr11	22110000	22111000	0.3344708675372021
chr11	22111000	22112000	-2.266239760776576
chr11	22112000	22113000	-1.666026142120381
chr11	22113000	22114000	-2.523991438156729
chr11	22114000	22115000	-0.32965637367630984
chr11	22115000	22116000	-0.4776757896869648
chr11	22116000	22117000	0.21529897625324682
chr11	22117000	22118000	-0.08521730693476784
chr11	22118000	22119000	0.32830996519512506
chr11	22119000	22120000	-1.7456260894930427
chr11	22120000	22121000	-1.750877055583627
chr11	22121000	22122000	-0.39943668911425106
chr11	22123000	22124000	-2.375655466601732
chr11	22124000	22125000	0.511688657359335
chr11	22125000	22126000	-1.8969439403433128
chr11	22126000	22127000	-0.9922501724493061
chr11	22127000	22128000	-0.1952672696024088
chr11	22128000	22129000	0.4884483839669988
chr11	22129000	22130000	-1.1532435049058924
chr11	22130000	22131000	-0.5651412117546357
chr11	22131000	22132000	-2.4870512886348424
chr11	22132000	22133000	-0.1739352121839104
chr11	22134000	22135000	-1.4267927532184785
chr11	22135000	22136000	0.4557262468702422
chr11	22136000	22137000	-0.5161420663783949
chr11	22137000	22138000	0.4333708847768726
chr11	22138000	22139000	0.8600514582550262
chr11	22139000	22140000	0.6157467976387095
chr11	22140000	22141000	-1.7288367380335512
chr11	22141000	22142000	1.7165156891480986
chr11	22143000	22144000	-2.076300880205532
chr11	22144000	22145000	0.2696608190081633
chr11	22145000	22146000	-1.2525068111403275
chr11	22146000	22147000	-1.3465772652534138
chr11	22148000	22149000	-0.9438041206904747
chr11	22149000	22150000	1.2734183233252412
chr11	22150000	22151000	1.1790918827680315
chr11	22151000	22152000	1.5524025019787369
chr11	22154000	22155000	-0.18684792017497512
chr11	22155000	22156000	0.4180190578439077
chr11	22156000	22157000	-0.20534318929436887
chr11	22157000	22158000	0.3630666844610603
chr11	22158000	22159000	0.3381853260776536
chr11	22159000	22160000	0.35768865086842466
chr11	22160000	22161000	-1.189171088358207
chr11	22161000	22162000	-0.9865132374727948
chr11	22162000	22163000	0.5962406753321134
chr11	22163000	22164000	0.5647239612973559
chr11	22165000	22166000	-0.17213753587599906
chr11	22166000	22167000	0.17223233048516795
chr11	22167000	22168000	-0.7319639128094474
chr11	22168000	22169000	-0.1596213695616057
chr11	22169000	22170000	-0.3921041829325531
chr11	22172000	22173000	-0.39176554636510197
chr11	22173000	22174000	0.22468412229340703
chr11	22174000	22175000	-1.012306726098516
chr11	22175000	22176000	-0.4057096647393792
chr11	22179000	22180000	-0.5251038234985984
chr11	22180000	22181000	-0.807228068809954
chr11	22181000	22182000	0.2707452779057125
chr11	22183000	22184000	-1.9534285815799384
chr11	22184000	22185000	-4.286154781090789
chr11	22185000	22186000	-0.10272236298033964
chr11	22186000	22187000	-1.85370613569226
chr11	22187000	22188000	1.379660234490327
chr11	22188000	22189000	0.845501059516515
chr11	22189000	22190000	0.9791418341444964
chr11	22190000	22191000	0.09309955695685426
chr11	22191000	22192000	0.8320284561793699
chr11	22192000	22193000	2.7684845850089372
chr11	22193000	22194000	3.505991004632849
chr11	22194000	22195000	0.42657900376804897
chr11	22195000	22196000	-1.3748447985823546
chr11	22197000	22198000	1.5236399838366805
chr11	22198000	22199000	0.20050128323196567
chr11	22199000	22200000	-0.9956799338843644
chr11	22200000	22201000	-0.008774953682384193
chr11	22201000	22202000	-0.5004737297735048
chr11	22203000	22204000	0.19602001467887153
chr11	22204000	22205000	-0.043889051143794745
chr11	22205000	22206000	-0.11372427749449232
chr11	22206000	22207000	0.8649265749024014
chr11	22207000	22208000	-1.705348037378339
chr11	22208000	22209000	-2.2708748717184686
chr11	22209000	22210000	0.7858093372659513
chr11	22210000	22211000	0.327897875472824
chr11	22211000	22212000	-1.1640005509475526
chr11	22212000	22213000	-0.5973084165605618
chr11	22213000	22214000	1.0606450702954662
chr11	22214000	22215000	0.18033937305505526
chr11	22215000	22216000	-1.9653012527388558
chr11	22216000	22217000	0.36690292395577456
chr11	22217000	22218000	0.2952069244295616
chr11	22218000	22219000	1.0002734029930467
chr11	22220000	22221000	-1.8667951702436325
chr11	22221000	22222000	-1.4702605536040112
chr11	22222000	22223000	-0.548815905655691
chr11	22223000	22224000	0.21027591049919817
chr11	22224000	22225000	0.2128811872023524
chr11	22225000	22226000	0.2379032420356968
chr11	22226000	22227000	0.17092900560398555
chr11	22227000	22228000	-0.5287858840269178
chr11	22228000	22229000	-2.1189219886893773
chr11	22229000	22230000	1.6011828581837344
chr11	22230000	22231000	-0.5343238071711811
chr11	22231000	22232000	-0.48286691093501233
chr11	22232000	22233000	0.40033862720058105
chr11	22233000	22234000	0.09639192471660682
chr11	22234000	22235000	-1.4812454413798208
chr11	22235000	22236000	-0.8318453887044724
chr11	22236000	22237000	0.696324993255609
chr11	22237000	22238000	-1.457977300306793
chr11	22239000	22240000	0.6793696364333678
chr11	22240000	22241000	0.8591150476685856
chr11	22242000	22243000	1.5141866534762976
chr11	22245000	22246000	2.3216461653528215
chr11	22247000	22248000	0.5205290892289491
chr11	22248000	22249000	2.3289794695317028
chr11	22249000	22250000	1.0178772608325828
chr11	22250000	22251000	1.7024419483042446
chr11	22251000	22252000	1.0379178339821191
chr11	22253000	22254000	-0.27463848735570945
chr11	22254000	22255000	0.3015122202186763
chr11	22255000	22256000	1.9325436132663276
chr11	22256000	22257000	2.0705107595351606
chr11	22257000	22258000	0.298793329854271
chr11	22258000	22259000	0.8295777176093698
chr11	22260000	22261000	1.1829008367941158
chr11	22261000	22262000	2.251387323031774
chr11	22262000	22263000	0.37314483256764114
chr11	22263000	22264000	1.0911793954808449
chr11	22265000	22266000	-1.1283725167753385
chr11	22266000	22267000	-0.8828979841296413
chr11	22268000	22269000	0.8785691374757766
chr11	22269000	22270000	2.5590449281528467
chr11	22270000	22271000	0.7415087888065417
chr11	22271000	22272000	-1.4002812666500695
chr11	22272000	22273000	0.759749291750255
chr11	22273000	22274000	-2.0771387261098178
chr11	22274000	22275000	0.8519584984075228
chr11	22275000	22276000	0.6123918100329305
chr11	22276000	22277000	-2.0634284946143384
chr11	22277000	22278000	-1.811809857463807
chr11	22279000	22280000	-1.5054767468383183
chr11	22280000	22281000	-1.0612241393221806
chr11	22281000	22282000	-1.697210466398719
chr11	22282000	22283000	-0.3596977931249207
chr11	22283000	22284000	-2.901245764140653
chr11	22284000	22285000	-3.1005438830899106
chr11	22285000	22286000	-8.091938913342357
chr11	22289000	22290000	-7.907931768143386
chr11	22292000	22293000	-7.797229784722779
chr11	22293000	22294000	-4.750571957989195
chr11	22294000	22295000	-1.2278451729077524
chr11	22295000	22296000	-2.034903481927581
chr11	22296000	22297000	-1.1927903094143262
chr11	22297000	22298000	-3.3185962997453777
chr11	22299000	22300000	-2.504839052194687
chr11	22301000	22302000	-1.4919350310508706
chr11	22302000	22303000	-3.6340808003296416
chr11	22303000	22304000	-0.19267969006176847
chr11	22304000	22305000	-1.175059366890054
chr11	22305000	22306000	-3.208554286471048
chr11	22306000	22307000	-3.2132563558959504
chr11	22307000	22308000	-1.5503003222085223
chr11	22308000	22309000	-0.5712796747388788
chr11	22309000	22310000	-4.582600549115686
chr11	22310000	22311000	-1.8536721319039546
chr11	22313000	22314000	-2.6737744436735893
chr11	22314000	22315000	-1.5445067189368302
chr11	22315000	22316000	-1.1667927643937053
chr11	22317000	22318000	-0.896589524132519
chr11	22318000	22319000	-0.7587753578516667
chr11	22319000	22320000	-1.2842562270605278
chr11	22320000	22321000	-2.2216905303201115
chr11	22321000	22322000	-0.707002734333476
chr11	22322000	22323000	-1.8516727337808636
chr11	22323000	22324000	-2.314024509038133
chr11	22324000	22325000	-3.213389638125187
chr11	22325000	22326000	-3.3180166796742347
chr11	22326000	22327000	-0.4564202448843804
chr11	22327000	22328000	-2.6157931679228006
chr11	22328000	22329000	-1.3299054070300351
chr11	22330000	22331000	-2.22748621698481
chr11	22331000	22332000	0.17432454888086504
chr11	22332000	22333000	-3.663630905522711
chr11	22333000	22334000	-1.9109266056672225
chr11	22334000	22335000	-2.784661325304334
chr11	22335000	22336000	-1.18950279243839
chr11	22337000	22338000	-2.0994454471516524
chr11	22338000	22339000	-0.6694610766949336
chr11	22340000	22341000	-3.682906782871457
chr11	22341000	22342000	0.27203634192041604
chr11	22342000	22343000	-1.95427712155192
chr11	22343000	22344000	-3.0362605084854883
chr11	22344000	22345000	-4.171492871023568
chr11	22346000	22347000	-1.0972608373937125
chr11	22347000	22348000	-1.2174737440643544
chr11	22348000	22349000	-3.102138250440046
chr11	22349000	22350000	-0.573703343788872
chr11	22350000	22351000	-0.03881174631784376
chr11	22351000	22352000	-1.3393068878351042
chr11	22352000	22353000	-0.7732865941988577
chr11	22353000	22354000	-1.999980952302309
chr11	22354000	22355000	-2.0807061020579307
chr11	22355000	22356000	-0.741536488341156
chr11	22356000	22357000	-3.0409115625182834
chr11	22357000	22358000	-2.408841127493427
chr11	22358000	22359000	-1.0513831110180902
chr11	22359000	22360000	-0.5027998939090227
chr11	22360000	22361000	0.7220484216321619
chr11	22361000	22362000	-0.8873080088104089
chr11	22362000	22363000	-0.3966865041847299
chr11	22363000	22364000	-3.892474841023343
chr11	22364000	22365000	-1.8348634583996561
chr11	22365000	22366000	-1.8978125750684742
chr11	22366000	22367000	-1.5834690642274778
chr11	22367000	22368000	-1.3920400427868858
chr11	22368000	22369000	-1.7987436068479652
chr11	22369000	22370000	-1.112384900875313
chr11	22370000	22371000	1.301091716937791
chr11	22371000	22372000	-0.19148913884491597
chr11	22372000	22373000	-1.8306648540354113
chr11	22373000	22374000	-1.5996716311012749
chr11	22374000	22375000	0.3446724707531947
chr11	22375000	22376000	-0.30146795371649776
chr11	22376000	22377000	0.6419418296012755
chr11	22377000	22378000	0.29254277678092955
chr11	22378000	22379000	-3.6294668951699913
chr11	22379000	22380000	-0.8126681460860957
chr11	22380000	22381000	-1.7652926998542249
chr11	22381000	22382000	-0.6066683403354751
chr11	22382000	22383000	-0.903395157737878
chr11	22383000	22384000	-2.0918503352104847
chr11	22384000	22385000	-1.8325755394205074
chr11	22385000	22386000	-0.4209437400817465
chr11	22386000	22387000	-1.738724165669585
chr11	22387000	22388000	-1.4866330006365371
chr11	22388000	22389000	-1.6527701085932491
chr11	22389000	22390000	-1.7947113093704636
chr11	22390000	22391000	-0.49165667578920536
chr11	22392000	22393000	-0.6914634159511153
chr11	22393000	22394000	-2.5895694194469985
chr11	22394000	22395000	-1.0241434907455473
chr11	22395000	22396000	-1.7953794307242044
chr11	22396000	22397000	-2.288511793849316
chr11	22397000	22398000	-2.8081625701755697
chr11	22398000	22399000	-4.104457969126919
chr11	22399000	22400000	-2.4267305467126983
chr11	22400000	22401000	-1.216653522072907
chr11	22401000	22402000	-3.2652842936278925
chr11	22402000	22403000	-2.590061314931911
chr11	22403000	22404000	-1.7728967001916576
chr11	22404000	22405000	-0.5470822812307642
chr11	22406000	22407000	-1.9623111884900628
chr11	22408000	22409000	-2.335508576492691
chr11	22409000	22410000	-2.052834093214775
chr11	22410000	22411000	-2.539069951135936
chr11	22411000	22412000	-3.429460691455504
chr11	22413000	22414000	-1.776004240370686
chr11	22414000	22415000	-1.7546119067963315
chr11	22415000	22416000	-2.0042923044296574
chr11	22416000	22417000	0.002278906493753356
chr11	22418000	22419000	0.5106000230280494
chr11	22419000	22420000	-3.237166729915695
chr11	22420000	22421000	-0.02725021831372731
chr11	22421000	22422000	-3.145558668965785
chr11	22422000	22423000	-3.6142653669401406
chr11	22423000	22424000	0.05576289153825308
chr11	22424000	22425000	-1.5041119368027973
chr11	22425000	22426000	-1.69652985338893
chr11	22426000	22427000	-2.537764743701959
chr11	22427000	22428000	-1.9855027514857264
chr11	22428000	22429000	-1.6395081138966654
chr11	22429000	22430000	-1.7701314334292233
chr11	22430000	22431000	-0.5461452805376941
chr11	22431000	22432000	-0.27163746721353016
chr11	22433000	22434000	-0.6573809708983397
chr11	22434000	22435000	0.5556908538487674
chr11	22436000	22437000	0.19931674116356596
chr11	22437000	22438000	0.7757096000176579
chr11	22438000	22439000	-4.458304030177408
chr11	22439000	22440000	-2.624715426906746
chr11	22440000	22441000	-1.5270258244136294
chr11	22441000	22442000	-2.787356708002165
chr11	22442000	22443000	-1.9209169847232883
chr11	22444000	22445000	-2.1455781650768224
chr11	22445000	22446000	-1.3447704251255868
chr11	22446000	22447000	-2.6688815039111544
chr11	22447000	22448000	-0.6573370344734129
chr11	22448000	22449000	-2.0730299633862357
chr11	22449000	22450000	-1.685076840493091
chr11	22450000	22451000	0.460979051920863
chr11	22451000	22452000	-2.0954809150577387
chr11	22452000	22453000	-1.1125642894230552
chr11	22453000	22454000	-0.8165604681347893
chr11	22454000	22455000	-0.8083850903608387
chr11	22455000	22456000	-1.3044818097780184
chr11	22456000	22457000	-3.6498757456294313
chr11	22457000	22458000	-2.644688821323461
chr11	22458000	22459000	-2.292202188490515
chr11	22459000	22460000	-1.8878296805316361
chr11	22460000	22461000	-1.6091429203937724
chr11	22461000	22462000	-0.6459204645796167
chr11	22462000	22463000	-1.260406445863477
chr11	22463000	22464000	-0.1509494177035109
chr11	22464000	22465000	-0.5861627925620266
chr11	22465000	22466000	-1.429567132219316
chr11	22466000	22467000	-1.3039535675584009
chr11	22467000	22468000	0.04061970200332185
chr11	22468000	22469000	0.015213427653551097
chr11	22469000	22470000	0.025385377553136964
chr11	22470000	22471000	-2.1360432729605687
chr11	22472000	22473000	0.021748235278734134
chr11	22473000	22474000	-0.7427176221709999
chr11	22474000	22475000	-2.960918801581778
chr11	22475000	22476000	-1.1967805976488275
chr11	22476000	22477000	-1.3024448544008385
chr11	22477000	22478000	-1.307860708427738
chr11	22479000	22480000	-3.0501913556178915
chr11	22480000	22481000	-3.00792385523842
chr11	22481000	22482000	-0.6451841216337131
chr11	22482000	22483000	-2.317534580403276
chr11	22483000	22484000	-1.5288654348596715
chr11	22485000	22486000	-1.0743522588455308
chr11	22486000	22487000	-2.0621783087569847
chr11	22487000	22488000	-0.08675888477396886
chr11	22488000	22489000	-0.5572609176347393
chr11	22489000	22490000	-1.34189055697071
chr11	22490000	22491000	0.4773573669740422
chr11	22491000	22492000	-1.245093924686587
chr11	22492000	22493000	-1.3645327257546631
chr11	22493000	22494000	-1.13673144423576
chr11	22497000	22498000	-1.7837541220736055
chr11	22499000	22500000	-2.645859986818683
chr11	22500000	22501000	-1.5206410388610363
chr11	22501000	22502000	-0.6959404140922477
chr11	22502000	22503000	-1.9199958081470254
chr11	22503000	22504000	-2.0217453510636596
chr11	22504000	22505000	-0.43460536779415543
chr11	22505000	22506000	-2.2391876805953466
chr11	22509000	22510000	-0.31074859210727374
chr11	22510000	22511000	0.9533008332423528
chr11	22511000	22512000	1.710123218333855
chr11	22512000	22513000	0.14638269113979502
chr11	22513000	22514000	-0.2519616634377759
chr11	22514000	22515000	-1.099215230657956
chr11	22517000	22518000	-1.2062340360337371
chr11	22519000	22520000	-1.0888626246183515
chr11	22520000	22521000	-2.599167209447407
chr11	22521000	22522000	-3.5421138044841216
chr11	22522000	22523000	-7.759266453346793
chr11	22529000	22530000	-5.262258144471992
chr11	22530000	22531000	-2.9962334541625206
chr11	22531000	22532000	-1.2661913078425633
chr11	22533000	22534000	-0.611025418916529
chr11	22534000	22535000	-2.1270004146324735
chr11	22535000	22536000	-1.2208322643342293
chr11	22536000	22537000	-0.417204805886615
chr11	22537000	22538000	-1.3483373387502877
chr11	22538000	22539000	-0.942440319195823
chr11	22539000	22540000	-0.929926291648398
chr11	22540000	22541000	-1.7935591111426736
chr11	22541000	22542000	0.006021535307488183
chr11	22542000	22543000	-2.470948476285409
chr11	22543000	22544000	-3.7841959466729156
chr11	22544000	22545000	-1.077969378075464
chr11	22545000	22546000	-0.29027655857058693
chr11	22546000	22547000	1.5504602139501764
chr11	22547000	22548000	-1.9396538193198094
chr11	22549000	22550000	-1.2534621172094456
chr11	22550000	22551000	-1.4814440459685283
chr11	22551000	22552000	-0.8587116038828502
chr11	22552000	22553000	-2.0222526103059164
chr11	22553000	22554000	0.9675770565901366
chr11	22554000	22555000	-1.790072821669982
chr11	22555000	22556000	-0.4348475906235639
chr11	22556000	22557000	-1.6168288592962676
chr11	22557000	22558000	-0.09274614222397198
chr11	22558000	22559000	1.4335024424626854
chr11	22559000	22560000	0.6940568250291335
chr11	22561000	22562000	-0.31390816437253677
chr11	22562000	22563000	-0.4645162531776191
chr11	22563000	22564000	-0.521970385538248
chr11	22565000	22566000	-0.6835544214971253
chr11	22566000	22567000	0.7534080669437
chr11	22567000	22568000	-1.5226514969030456
chr11	22568000	22569000	-0.18386347923771132
chr11	22569000	22570000	-0.5545626726744334
chr11	22570000	22571000	-0.4314547440994518
chr11	22572000	22573000	0.13575725088075868
chr11	22573000	22574000	-1.223727020140838
chr11	22574000	22575000	-0.7500127807385688
chr11	22576000	22577000	-1.4098113595739112
chr11	22577000	22578000	-0.6820414680996562
chr11	22578000	22579000	-0.8412493685531545
chr11	22579000	22580000	1.0082294111403127
chr11	22580000	22581000	0.9547578584134887
chr11	22581000	22582000	1.363670961541345
chr11	22582000	22583000	-0.41490898389593833
chr11	22583000	22584000	-0.31334358555708886
chr11	22584000	22585000	-0.7889796244397641
chr11	22585000	22586000	0.3190681490250889
chr11	22586000	22587000	-1.2129069480161185
chr11	22587000	22588000	-0.3493847881537265
chr11	22588000	22589000	-0.3315782158444707
chr11	22589000	22590000	-0.2478583501113606
chr11	22590000	22591000	0.16262195533991108
chr11	22591000	22592000	1.1423031570754736
chr11	22592000	22593000	0.02222906572591708
chr11	22593000	22594000	-0.0328906872271384
chr11	22595000	22596000	0.38357801669095576
chr11	22598000	22599000	1.0260981954917523
chr11	22599000	22600000	0.12516521464437175
chr11	22600000	22601000	0.6922399678854796
chr11	22602000	22603000	1.344503152299565
chr11	22603000	22604000	-1.619661498917232
chr11	22604000	22605000	-1.169301887848292
chr11	22605000	22606000	-0.2923962508305541
chr11	22606000	22607000	-2.089163247642713
chr11	22607000	22608000	-2.76666676886088
chr11	22608000	22609000	-3.978860627316602
chr11	22611000	22612000	-2.167556264609979
chr11	22612000	22613000	-7.567148838091339
chr11	22613000	22614000	-1.1053500798483782
chr11	22614000	22615000	-0.33227002467248595
chr11	22617000	22618000	-0.4432612230933947
chr11	22618000	22619000	2.2790776059066697
chr11	22619000	22620000	3.1410957706157765
chr11	22620000	22621000	0.07232768528812714
chr11	22621000	22622000	0.46273251926912984
chr11	22622000	22623000	-0.8467621029283696
chr11	22623000	22624000	-0.29117594819670894
chr11	22624000	22625000	-0.653838922245294
chr11	22625000	22626000	2.0634311675706503
chr11	22626000	22627000	0.5669380672160255
chr11	22627000	22628000	0.5082121481580011
chr11	22628000	22629000	0.2529233534329815
chr11	22629000	22630000	0.6632752720126129
chr11	22630000	22631000	0.6888431242957614
chr11	22632000	22633000	0.7551942010600041
chr11	22633000	22634000	-0.6155838006739252
chr11	22634000	22635000	0.7777699368600024
chr11	22635000	22636000	0.06522257588284637
chr11	22636000	22637000	-0.38635645037576666
chr11	22639000	22640000	1.2355681445259805
chr11	22640000	22641000	0.18386665385799159
chr11	22642000	22643000	1.2242584205518414
chr11	22644000	22645000	-1.082894896787523
chr11	22646000	22647000	-3.3854618541731325
chr11	22648000	22649000	-4.420899695203349
chr11	22651000	22652000	-6.348275259065047
chr11	22652000	22653000	-1.6089299162241097
chr11	22653000	22654000	-0.37787890724001816
chr11	22654000	22655000	-1.1305116272098947
chr11	22655000	22656000	-1.5481136096030523
chr11	22656000	22657000	-0.3758885466143231
chr11	22657000	22658000	0.7541675551151794
chr11	22658000	22659000	-0.6035286510375708
chr11	22659000	22660000	1.8385883313700102
chr11	22660000	22661000	0.3354309217036522
chr11	22661000	22662000	0.5736068931877935
chr11	22662000	22663000	0.778212957917486
chr11	22663000	22664000	-0.16432201689093742
chr11	22665000	22666000	0.6930320577983099
chr11	22666000	22667000	1.290766608001027
chr11	22667000	22668000	0.8636483589678187
chr11	22668000	22669000	1.6123530315983226
chr11	22669000	22670000	1.574645920753888
chr11	22671000	22672000	0.4195527246142358
chr11	22676000	22677000	-0.7137061835127023
chr11	22677000	22678000	0.3228461656810396
chr11	22678000	22679000	-0.06544901340101512
chr11	22680000	22681000	-0.17897278410152043
chr11	22684000	22685000	1.2574184613159305
chr11	22685000	22686000	0.4423688377478047
chr11	22687000	22688000	-0.42981735502106866
chr11	22688000	22689000	0.01843277037366268
chr11	22689000	22690000	0.728757134100851
chr11	22690000	22691000	-1.1205063709168797
chr11	22691000	22692000	0.7395888293000596
chr11	22692000	22693000	-1.513253691549048
chr11	22693000	22694000	-0.13354041583613918
chr11	22694000	22695000	-0.5227392354652249
chr11	22695000	22696000	-0.7555930608045002
chr11	22697000	22698000	-5.702902871944597
chr11	22698000	22699000	-5.182209417079857
chr11	22699000	22700000	-5.012903682474162
chr11	22700000	22701000	-2.6124323971379972
chr11	22701000	22702000	-0.7235115842496823
chr11	22702000	22703000	-0.5000805274450005
chr11	22703000	22704000	6.887688037554037e-05
chr11	22704000	22705000	0.5381418364662359
chr11	22705000	22706000	-1.48344389388893
chr11	22706000	22707000	-1.6771631102383182
chr11	22707000	22708000	-1.774870207163638
chr11	22708000	22709000	0.055294571894598396
chr11	22709000	22710000	0.2838295689127756
chr11	22711000	22712000	-0.9939650450958639
chr11	22712000	22713000	-0.8243903324442634
chr11	22714000	22715000	0.3972909727503955
chr11	22716000	22717000	0.21047006753092468
chr11	22718000	22719000	1.1463978766660607
chr11	22719000	22720000	0.6954740279414701
chr11	22720000	22721000	-0.8369313463319928
chr11	22721000	22722000	-0.6661404571699207
chr11	22722000	22723000	0.2946541072776827
chr11	22723000	22724000	-0.22753189593302559
chr11	22724000	22725000	0.46039340020806513
chr11	22725000	22726000	-1.7383249238764213
chr11	22726000	22727000	1.3152269218312607
chr11	22727000	22728000	-1.396182882630254
chr11	22728000	22729000	1.3902666623915971
chr11	22730000	22731000	0.28002128884124705
chr11	22731000	22732000	-0.23760055965133858
chr11	22732000	22733000	0.47446929794826825
chr11	22733000	22734000	0.8561525093361906
chr11	22734000	22735000	-0.6335819542871711
chr11	22736000	22737000	0.3288702095222091
chr11	22737000	22738000	1.9144153925271374
chr11	22738000	22739000	0.9712064583820444
chr11	22740000	22741000	0.46318343264254475
chr11	22741000	22742000	-1.408482033090477
chr11	22742000	22743000	1.0912762390309345
chr11	22743000	22744000	-1.341067879529255
chr11	22744000	22745000	-0.4213802064524996
chr11	22746000	22747000	-0.7260532694537267
chr11	22747000	22748000	0.6463684643805879
chr11	22748000	22749000	-0.570873447632805
chr11	22749000	22750000	-0.2287083835889979
chr11	22750000	22751000	-0.009414067273491457
chr11	22751000	22752000	0.058454425633679086
chr11	22752000	22753000	-0.7970394239369264
chr11	22753000	22754000	0.34695136881296185
chr11	22754000	22755000	-1.3351510082853635
chr11	22755000	22756000	-0.5255340197155779
chr11	22756000	22757000	0.035546599604736794
chr11	22757000	22758000	-0.7451276772268536
chr11	22759000	22760000	0.2394382806608517
chr11	22760000	22761000	-0.5779860599725432
chr11	22761000	22762000	0.0626506148538136
chr11	22762000	22763000	-0.8221709026450754
chr11	22763000	22764000	1.1371364193247704
chr11	22765000	22766000	0.15488946761809605
chr11	22766000	22767000	-1.0588768123007
chr11	22767000	22768000	-0.05555671248788704
chr11	22768000	22769000	0.5673730115067245
chr11	22770000	22771000	-0.5408271752768109
chr11	22771000	22772000	-0.4474324990491358
chr11	22772000	22773000	-0.5022276529364721
chr11	22774000	22775000	-0.28750445409569086
chr11	22775000	22776000	-0.14905477825765287
chr11	22776000	22777000	-0.7029025359940884
chr11	22777000	22778000	0.8963533644519441
chr11	22778000	22779000	-1.7938684843630464
chr11	22781000	22782000	0.36595615781626584
chr11	22783000	22784000	0.8941272620730522
chr11	22784000	22785000	-1.4135202653348262
chr11	22785000	22786000	-0.5474107497149249
chr11	22786000	22787000	0.4139057998932949
chr11	22787000	22788000	-0.005830432055384828
chr11	22788000	22789000	-0.05195621225800074
chr11	22791000	22792000	0.6166207225549396
chr11	22792000	22793000	-0.4409900890033992
chr11	22793000	22794000	0.3653412788153922
chr11	22794000	22795000	0.8965525923676158
chr11	22795000	22796000	1.9157496641321226
chr11	22796000	22797000	1.6585380371804521
chr11	22797000	22798000	1.8301102171264656
chr11	22798000	22799000	0.10407765513906418
chr11	22799000	22800000	0.9601620188542459
chr11	22800000	22801000	0.39097346452447684
chr11	22801000	22802000	1.4208467112013876
chr11	22802000	22803000	1.525787051864814
chr11	22803000	22804000	2.2452899951156713
chr11	22804000	22805000	2.2430489814843115
chr11	22805000	22806000	0.10847801040858522
chr11	22806000	22807000	-0.0007044465406043849
chr11	22807000	22808000	1.4163964564717453
chr11	22808000	22809000	1.8797367878938371
chr11	22809000	22810000	2.098280650801864
chr11	22810000	22811000	1.7848531451928031
chr11	22811000	22812000	2.0400578066345427
chr11	22813000	22814000	0.3812176548475855
chr11	22814000	22815000	1.6323052775465632
chr11	22815000	22816000	-0.006000912436774241
chr11	22817000	22818000	-0.15040022700761976
chr11	22818000	22819000	0.7328022136196722
chr11	22819000	22820000	-0.8995320403695741
chr11	22820000	22821000	1.3556343523464538
chr11	22821000	22822000	0.9730379054077266
chr11	22822000	22823000	2.316123666262194
chr11	22823000	22824000	0.9716695238168315
chr11	22824000	22825000	1.5522301433182886
chr11	22825000	22826000	-0.8594624753793647
chr11	22826000	22827000	0.5530481511799041
chr11	22827000	22828000	-0.18901192604351294
chr11	22828000	22829000	-1.0794609717610641
chr11	22830000	22831000	1.506237324591865
chr11	22832000	22833000	-0.294346279658937
chr11	22833000	22834000	1.0408306191910812
chr11	22834000	22835000	2.28497053736881
chr11	22836000	22837000	0.16095973392240986
chr11	22837000	22838000	0.603690014941644
chr11	22838000	22839000	-0.5709425143714706
chr11	22839000	22840000	0.3933994395229046
chr11	22840000	22841000	-0.16567375159448108
chr11	22842000	22843000	-0.11699068554239593
chr11	22843000	22844000	1.2408584514493946
chr11	22844000	22845000	-0.9658744672383573
chr11	22845000	22846000	-1.4584928698745752
chr11	22846000	22847000	-2.482823190192852
chr11	22847000	22848000	-1.0995801799288043
chr11	22849000	22850000	0.22948696146911143
chr11	22852000	22853000	-2.0712179649852875
chr11	22853000	22854000	-0.03206238245435764
chr11	22854000	22855000	-0.3240446595448681
chr11	22855000	22856000	-1.3340883828111423
chr11	22856000	22857000	0.17291348073046117
chr11	22857000	22858000	-1.3563450291957069
chr11	22858000	22859000	-0.44873260474887566
chr11	22859000	22860000	0.9283906020552083
chr11	22860000	22861000	0.44951725759923
chr11	22861000	22862000	1.0406635773032153
chr11	22862000	22863000	-0.2743560443843401
chr11	22863000	22864000	0.14034136077278694
chr11	22865000	22866000	-0.08485696394074416
chr11	22866000	22867000	0.23090240557119354
chr11	22867000	22868000	-1.3949406775431272
chr11	22868000	22869000	-0.0710348331420104
chr11	22871000	22872000	0.4612427822127133
chr11	22872000	22873000	0.2463173137025015
chr11	22873000	22874000	1.4794587692415664
chr11	22874000	22875000	-0.8841745880162223
chr11	22875000	22876000	-0.028895689302140915
chr11	22876000	22877000	0.7072344217243839
chr11	22877000	22878000	-0.1456946256659489
chr11	22878000	22879000	-1.009582647662202
chr11	22879000	22880000	-0.2876081928266106
chr11	22880000	22881000	-0.12067926289715784
chr11	22882000	22883000	-0.5597078627663081
chr11	22885000	22886000	0.35927350628478116
chr11	22887000	22888000	-2.1400736579688933
chr11	22888000	22889000	-0.11317851831836333
chr11	22889000	22890000	-2.8104302812476836
chr11	22890000	22891000	-0.04747478094472264
chr11	22891000	22892000	-0.29797540274687606
chr11	22893000	22894000	-2.620792377466635
chr11	22894000	22895000	-0.14626127533683672
chr11	22895000	22896000	0.849859884882501
chr11	22897000	22898000	-1.3963002742138289
chr11	22898000	22899000	0.19590750668793278
chr11	22900000	22901000	-0.20620629545946764
chr11	22901000	22902000	-1.38215318611158
chr11	22902000	22903000	0.8239400583977544
chr11	22903000	22904000	-1.5645514281497934
chr11	22904000	22905000	1.661000104878598
chr11	22905000	22906000	0.4793710690664928
chr11	22906000	22907000	-1.9230913772883613
chr11	22907000	22908000	-0.48011494547837097
chr11	22908000	22909000	-2.3961422214486934
chr11	22912000	22913000	-4.0961456776060325
chr11	22913000	22914000	-3.2364086619619243
chr11	22914000	22915000	-2.251272491755733
chr11	22915000	22916000	0.3989778182536588
chr11	22917000	22918000	0.8238323466071559
chr11	22918000	22919000	-0.6440201788365845
chr11	22919000	22920000	0.1994255759641288
chr11	22920000	22921000	-0.15181127219322046
chr11	22921000	22922000	0.618822743758862
chr11	22922000	22923000	-0.5702440105813137
chr11	22923000	22924000	-1.1923567370012937
chr11	22924000	22925000	0.6496817426452483
chr11	22925000	22926000	-1.7932263902986725
chr11	22926000	22927000	0.4090784122760159
chr11	22927000	22928000	-0.4037063314563193
chr11	22928000	22929000	0.8971763890338647
chr11	22929000	22930000	0.607663403746249
chr11	22930000	22931000	-0.5162681258690873
chr11	22931000	22932000	-1.0577971344607466
chr11	22932000	22933000	-0.31199899080663984
chr11	22934000	22935000	0.4110473916299723
chr11	22936000	22937000	0.5082317767900857
chr11	22937000	22938000	-1.1427715030920047
chr11	22938000	22939000	-0.5522852930586035
chr11	22939000	22940000	0.39684433111761896
chr11	22940000	22941000	-2.1434230042698865
chr11	22941000	22942000	-1.1908110194433543
chr11	22942000	22943000	-0.7625924436373182
chr11	22943000	22944000	-0.28958784538388843
chr11	22944000	22945000	-2.174671477151915
chr11	22945000	22946000	0.08103425258633629
chr11	22946000	22947000	0.46324974970765287
chr11	22947000	22948000	0.4081650076679108
chr11	22948000	22949000	0.36742367272747695
chr11	22950000	22951000	-0.30015744175972303
chr11	22951000	22952000	0.3812485217161182
chr11	22952000	22953000	-0.4789756322740123
chr11	22953000	22954000	-1.0433823733258927
chr11	22954000	22955000	-1.7188529981676761
chr11	22956000	22957000	-0.819037622720504
chr11	22957000	22958000	0.1861753700461644
chr11	22958000	22959000	1.1102579336973282
chr11	22961000	22962000	0.009225262407960962
chr11	22962000	22963000	-3.0021332218826497
chr11	22963000	22964000	-3.8267951272161573
chr11	22964000	22965000	-2.6177620468018237
chr11	22965000	22966000	-0.5453912198109537
chr11	22966000	22967000	-3.0643747245332165
chr11	22967000	22968000	-1.880104211559631
chr11	22968000	22969000	-1.121101266970906
chr11	22971000	22972000	-2.2745046026454587
chr11	22972000	22973000	-0.36911503192928063
chr11	22973000	22974000	-0.05576845684071317
chr11	22974000	22975000	0.5710557757908079
chr11	22976000	22977000	-1.3205123262312755
chr11	22977000	22978000	0.20196045801871707
chr11	22978000	22979000	-0.48596113210606895
chr11	22980000	22981000	-0.24867310756827968
chr11	22984000	22985000	-1.6472022286951238
chr11	22985000	22986000	-2.18965708988895
chr11	22987000	22988000	-1.1246992027879628
chr11	22988000	22989000	-1.5312509700839996
chr11	22989000	22990000	-1.0023472590458251
chr11	22990000	22991000	-3.411059473758144
chr11	22991000	22992000	-0.34560516395924334
chr11	22992000	22993000	-0.16718518441668798
chr11	22993000	22994000	-2.5943320691377854
chr11	22994000	22995000	-2.9152922506543075
chr11	22995000	22996000	-1.0229208043318954
chr11	22996000	22997000	-2.1530554923101874
chr11	22997000	22998000	-1.1248331555992708
chr11	22998000	22999000	-0.1663626837650519
chr11	22999000	23000000	-1.3015277425729537
chr11	23000000	23001000	-0.8019647570267971
chr11	23002000	23003000	-2.6728056477224813
chr11	23003000	23004000	-1.2363974006830576
chr11	23004000	23005000	-0.6572831287557006
chr11	23005000	23006000	-1.2582283877675613
chr11	23006000	23007000	-4.1572429824936155
chr11	23007000	23008000	-4.614642226970553
chr11	23008000	23009000	-8.866997935182699
chr11	23010000	23011000	-8.052190083345165
chr11	23015000	23016000	-2.0536774188158957
chr11	23017000	23018000	-0.8354745614846931
chr11	23018000	23019000	-1.9403788524554397
chr11	23020000	23021000	0.17894134997247624
chr11	23021000	23022000	2.272070979844612
chr11	23022000	23023000	0.06068091909565146
chr11	23023000	23024000	1.392833847994553
chr11	23024000	23025000	-1.9901990073326339
chr11	23025000	23026000	-0.39384808919816133
chr11	23026000	23027000	-1.965226513208058
chr11	23029000	23030000	-9.305312488400224
chr11	23030000	23031000	-6.776034409178376
chr11	23031000	23032000	-8.544504766081783
chr11	23032000	23033000	-6.638065494637702
chr11	23033000	23034000	-6.785988896481127
chr11	23035000	23036000	-2.6692023751958622
chr11	23036000	23037000	-2.5644416106303685
chr11	23037000	23038000	-1.5900015743100058
chr11	23038000	23039000	-1.3740911562305265
chr11	23039000	23040000	-0.409198976041313
chr11	23040000	23041000	-2.1814721014588914
chr11	23041000	23042000	-2.126498778200258
chr11	23042000	23043000	0.4383366763636942
chr11	23043000	23044000	1.3267219832308603
chr11	23047000	23048000	-0.21741350512753801
chr11	23050000	23051000	-0.6534173616702625
chr11	23053000	23054000	-1.999844545003806
chr11	23054000	23055000	0.451476851120047
chr11	23055000	23056000	1.1222473524241459
chr11	23056000	23057000	-0.8420959137412037
chr11	23057000	23058000	-1.7025011315223406
chr11	23062000	23063000	-0.3693705965775277
chr11	23063000	23064000	-1.6563996409598565
chr11	23066000	23067000	-1.671486380876865
chr11	23068000	23069000	-0.30802890652537884
chr11	23069000	23070000	1.059629808154316
chr11	23071000	23072000	1.2858561958881332
chr11	23073000	23074000	-0.5302912040887061
chr11	23074000	23075000	0.9282621479549699
chr11	23075000	23076000	0.5437385000412336
chr11	23076000	23077000	-0.44107306168636434
chr11	23077000	23078000	-0.7423388085307079
chr11	23078000	23079000	-0.8595090564887644
chr11	23079000	23080000	-0.6756517944765195
chr11	23080000	23081000	-1.9297803483614278
chr11	23081000	23082000	-1.102543372247604
chr11	23084000	23085000	-2.610491367445452
chr11	23087000	23088000	-2.9687237751579434
chr11	23088000	23089000	-1.0969924426054107
chr11	23089000	23090000	-2.463208183308626
chr11	23092000	23093000	-5.763478289059348
chr11	23093000	23094000	-2.4345284588573546
chr11	23095000	23096000	0.05210174517790388
chr11	23100000	23101000	1.6997519818703553
chr11	23101000	23102000	-0.19673557017903692
chr11	23104000	23105000	-0.45705264085901975
chr11	23105000	23106000	-0.038657181178264416
chr11	23106000	23107000	-1.195493875707922
chr11	23107000	23108000	0.49334254188940896
chr11	23108000	23109000	0.9213218726925293
chr11	23109000	23110000	-2.0316462426787916
chr11	23111000	23112000	0.6385238514832733
chr11	23112000	23113000	0.34443540926111454
chr11	23113000	23114000	1.1451745870410843
chr11	23114000	23115000	-0.2156704392759193
chr11	23115000	23116000	-2.324224272803731
chr11	23116000	23117000	-0.09260156364644469
chr11	23117000	23118000	-0.37447889983640353
chr11	23118000	23119000	-1.8801954877839315
chr11	23122000	23123000	-1.6681411233427332
chr11	23123000	23124000	-0.8271541168954009
chr11	23124000	23125000	1.5652752849883456
chr11	23125000	23126000	0.6368252256433533
chr11	23127000	23128000	0.507020504247867
chr11	23128000	23129000	-0.7348017102972052
chr11	23130000	23131000	-1.0634615249925792
chr11	23131000	23132000	0.24856502926787033
chr11	23132000	23133000	0.3119288699391154
chr11	23133000	23134000	1.135844726786112
chr11	23134000	23135000	0.39951672494938323
chr11	23135000	23136000	1.2195836527160093
chr11	23136000	23137000	0.9471894997210248
chr11	23137000	23138000	-0.5384242392455022
chr11	23138000	23139000	0.1472000977228031
chr11	23140000	23141000	0.20149403946646943
chr11	23141000	23142000	-0.2374594038749886
chr11	23143000	23144000	-0.9500134449915
chr11	23144000	23145000	1.1827188608928365
chr11	23146000	23147000	0.06537936238633521
chr11	23147000	23148000	-0.6429655119988652
chr11	23148000	23149000	0.012311841172828568
chr11	23149000	23150000	1.2122589087657163
chr11	23150000	23151000	-0.4498555660037845
chr11	23151000	23152000	1.5398197050581712
chr11	23153000	23154000	0.2967679157202361
chr11	23154000	23155000	-0.007665242301572101
chr11	23155000	23156000	-0.10103940712403407
chr11	23156000	23157000	-0.009149222101974308
chr11	23158000	23159000	-1.590166990199419
chr11	23160000	23161000	1.0779975662765215
chr11	23161000	23162000	-1.2961667497394553
chr11	23162000	23163000	1.1990229530362702
chr11	23164000	23165000	-1.3962395761206154
chr11	23165000	23166000	2.039188543438286
chr11	23166000	23167000	-0.3547237447414142
chr11	23167000	23168000	1.2472832770550073
chr11	23168000	23169000	-0.23521530979552605
chr11	23169000	23170000	0.2674198075307282
chr11	23170000	23171000	-1.4602602906759636
chr11	23171000	23172000	-1.2366591482759497
chr11	23172000	23173000	-1.0716165330953247
chr11	23174000	23175000	-2.110613861540529
chr11	23179000	23180000	-3.3375469279029906
chr11	23180000	23181000	-2.1282650161782724
chr11	23181000	23182000	-2.601656827633093
chr11	23182000	23183000	-0.8709670071816555
chr11	23184000	23185000	-3.7183510460457887
chr11	23186000	23187000	-5.548571903971548
chr11	23187000	23188000	-4.299088770360678
chr11	23188000	23189000	-3.2809261746844234
chr11	23189000	23190000	-3.4566616739260967
chr11	23190000	23191000	-4.655141302075465
chr11	23195000	23196000	-6.50750938689947
chr11	23196000	23197000	-6.075569107840799
chr11	23198000	23199000	-3.138382040711194
chr11	23201000	23202000	-2.2604373668165203
chr11	23205000	23206000	-2.3423575059047765
chr11	23206000	23207000	-2.026175237773638
chr11	23207000	23208000	-0.436172334423849
chr11	23208000	23209000	-1.1455292216900221
chr11	23209000	23210000	-2.4131937544145097
chr11	23211000	23212000	0.7459129726118442
chr11	23212000	23213000	-0.6702259779990577
chr11	23214000	23215000	-1.3289378507402378
chr11	23215000	23216000	1.151199123410809
chr11	23216000	23217000	-1.2127183612630419
chr11	23217000	23218000	-2.9235086390632317
chr11	23218000	23219000	-4.540448911903522
chr11	23219000	23220000	-4.710578927018354
chr11	23221000	23222000	-3.1507393817412948
chr11	23222000	23223000	-2.9055589612426735
chr11	23223000	23224000	-1.6021742142007547
chr11	23225000	23226000	-1.1148183450155016
chr11	23226000	23227000	-1.0896406237985732
chr11	23227000	23228000	0.777492151709765
chr11	23229000	23230000	-2.514875047893974
chr11	23230000	23231000	-0.7214722987583646
chr11	23231000	23232000	-0.849142838793404
chr11	23232000	23233000	-0.9723974249536748
chr11	23233000	23234000	-0.5791627760153752
chr11	23234000	23235000	-1.4587937049007305
chr11	23235000	23236000	0.6891850710975097
chr11	23236000	23237000	-0.22345356090656346
chr11	23237000	23238000	0.13598932900695945
chr11	23238000	23239000	-2.6682533482042774
chr11	23239000	23240000	-2.9158184135535796
chr11	23240000	23241000	-0.11894150844691
chr11	23241000	23242000	-1.9318458725007794
chr11	23242000	23243000	-1.4053253575387412
chr11	23243000	23244000	1.4763523975900892
chr11	23244000	23245000	-0.19273343450875297
chr11	23245000	23246000	-0.7395414033639786
chr11	23246000	23247000	-1.8088257458294832
chr11	23247000	23248000	-2.5897619096785727
chr11	23248000	23249000	-1.1734992860628373
chr11	23252000	23253000	-0.2614710440778684
chr11	23253000	23254000	0.3569920950549872
chr11	23256000	23257000	-0.9932702001516115
chr11	23257000	23258000	-2.1365076238906084
chr11	23258000	23259000	-3.407193020210908
chr11	23259000	23260000	-1.3529554491010312
chr11	23261000	23262000	-5.441981972896514
chr11	23262000	23263000	-1.835126490843037
chr11	23263000	23264000	-1.0848517756177605
chr11	23264000	23265000	-0.22019855425802468
chr11	23265000	23266000	-1.1747396613173573
chr11	23266000	23267000	0.5225711653096738
chr11	23267000	23268000	-1.5566851119766763
chr11	23268000	23269000	-1.5295371832907874
chr11	23269000	23270000	-0.49860732625319687
chr11	23271000	23272000	-1.3614497926775093
chr11	23273000	23274000	1.388501850793493
chr11	23274000	23275000	-0.2724105275244449
chr11	23275000	23276000	0.021833665492403644
chr11	23276000	23277000	-1.2362949970881956
chr11	23277000	23278000	0.10291707314787234
chr11	23278000	23279000	1.4733316542990604
chr11	23280000	23281000	0.45298848709599576
chr11	23282000	23283000	-1.8231052281031548
chr11	23283000	23284000	-0.18228996869944192
chr11	23284000	23285000	0.9057464661274826
chr11	23285000	23286000	-1.0947379009768214
chr11	23286000	23287000	-0.3645526560821267
chr11	23287000	23288000	0.6662814640571028
chr11	23288000	23289000	0.8412413477888463
chr11	23290000	23291000	-1.351220583664521
chr11	23291000	23292000	-1.0777976751406646
chr11	23293000	23294000	-0.011018015311597067
chr11	23294000	23295000	-0.7306471158438911
chr11	23295000	23296000	-1.5522430293644038
chr11	23297000	23298000	-3.95964999957143
chr11	23304000	23305000	-5.3067366051686955
chr11	23305000	23306000	-1.7435635007894423
chr11	23306000	23307000	-2.1463403192655
chr11	23308000	23309000	-1.5287312408785694
chr11	23310000	23311000	-2.400195214959269
chr11	23312000	23313000	0.45520123442672994
chr11	23313000	23314000	0.1560207978518575
chr11	23314000	23315000	-1.603912834350173
chr11	23315000	23316000	-1.6446619974633032
chr11	23318000	23319000	-3.8230017940769967
chr11	23319000	23320000	-1.3520463759814527
chr11	23320000	23321000	-4.440976989208986
chr11	23322000	23323000	-5.066554010709429
chr11	23323000	23324000	-7.093591041894266
chr11	23324000	23325000	-8.829122653357622
chr11	23325000	23326000	-6.498050248276705
chr11	23327000	23328000	-3.2241366743612843
chr11	23328000	23329000	-0.8526512897336228
chr11	23329000	23330000	-2.3437761748212984
chr11	23332000	23333000	2.4639485835638353
chr11	23333000	23334000	-1.4697633836100616
chr11	23334000	23335000	-0.3284537647364158
chr11	23335000	23336000	-0.9190408910243942
chr11	23336000	23337000	0.20657092508522187
chr11	23337000	23338000	0.9568410149375022
chr11	23338000	23339000	0.7035251017143285
chr11	23339000	23340000	-0.15169718198584534
chr11	23340000	23341000	0.2545244370119642
chr11	23341000	23342000	-0.8490517564939055
chr11	23343000	23344000	-0.03984006873322459
chr11	23344000	23345000	-0.3671340573030335
chr11	23345000	23346000	0.9725618169499458
chr11	23348000	23349000	-2.099623668592549
chr11	23349000	23350000	1.1328715356619654
chr11	23350000	23351000	-0.979146519626964
chr11	23351000	23352000	0.5151808894379734
chr11	23352000	23353000	0.7527655198149741
chr11	23354000	23355000	-2.17596575093562
chr11	23355000	23356000	-0.26879565063968774
chr11	23357000	23358000	-0.9848995718499758
chr11	23358000	23359000	-1.3678104824102515
chr11	23359000	23360000	-0.16023708878766568
chr11	23360000	23361000	-0.4481980339061662
chr11	23361000	23362000	2.3979392471604917
chr11	23362000	23363000	-0.7764730021849702
chr11	23363000	23364000	0.4862897035857144
chr11	23364000	23365000	-1.6453469803247014
chr11	23366000	23367000	-1.715526299381467
chr11	23367000	23368000	0.9792169132402962
chr11	23370000	23371000	0.17953286241897456
chr11	23371000	23372000	0.560338117173716
chr11	23372000	23373000	-1.7403893894457543
chr11	23374000	23375000	-0.37499967347604324
chr11	23375000	23376000	-0.07699734242024045
chr11	23377000	23378000	-1.6752793118372749
chr11	23378000	23379000	-0.11281238348378626
chr11	23379000	23380000	-0.3973166737065163
chr11	23380000	23381000	-0.03324387799658288
chr11	23381000	23382000	-0.14880191164764653
chr11	23382000	23383000	1.080551432010176
chr11	23383000	23384000	-0.8053589198948484
chr11	23384000	23385000	-0.09177842361987842
chr11	23385000	23386000	-0.8742871316781968
chr11	23386000	23387000	0.1731477928211016
chr11	23387000	23388000	-0.5661815781314891
chr11	23389000	23390000	-0.48161318260650254
chr11	23391000	23392000	0.9388137249698638
chr11	23392000	23393000	0.6319720159240235
chr11	23393000	23394000	-1.0557987260300556
chr11	23394000	23395000	0.24463343482648983
chr11	23396000	23397000	0.23688173299293458
chr11	23398000	23399000	0.7836363113796466
chr11	23400000	23401000	0.6051054358597571
chr11	23401000	23402000	1.559412414357314
chr11	23402000	23403000	0.39589126466805596
chr11	23403000	23404000	-0.877908074259076
chr11	23404000	23405000	0.5513082136542524
chr11	23405000	23406000	1.970320949944801
chr11	23406000	23407000	-2.0041174782572835
chr11	23407000	23408000	0.02610268937746684
chr11	23414000	23415000	-3.5055313687016922
chr11	23415000	23416000	-1.161946984241237
chr11	23416000	23417000	-0.4552900677590378
chr11	23417000	23418000	-0.03497776773341306
chr11	23418000	23419000	-0.8672641590576217
chr11	23419000	23420000	-1.2537201439539203
chr11	23420000	23421000	-0.8926643229572363
chr11	23422000	23423000	-1.0428866930180078
chr11	23423000	23424000	-0.6970922916386731
chr11	23424000	23425000	-1.913493289128586
chr11	23425000	23426000	-0.21669995551011934
chr11	23426000	23427000	-0.7668315386807054
chr11	23436000	23437000	-6.626130252827536
chr11	23437000	23438000	-6.449094845495107
chr11	23438000	23439000	-4.353434101885632
chr11	23439000	23440000	-3.4569037662444035
chr11	23440000	23441000	-1.709853116721101
chr11	23441000	23442000	-1.451182786849966
chr11	23442000	23443000	-1.8954458670895231
chr11	23447000	23448000	-1.25355703763665
chr11	23448000	23449000	-0.7778307003950508
chr11	23449000	23450000	-0.9589141076925484
chr11	23450000	23451000	-0.5687508863250343
chr11	23453000	23454000	-2.240773980538003
chr11	23454000	23455000	-1.4059720571173961
chr11	23455000	23456000	-1.0902295412844338
chr11	23457000	23458000	-1.156239167010374
chr11	23458000	23459000	-2.674545875325006
chr11	23459000	23460000	-0.3485026800510972
chr11	23460000	23461000	-1.6593839702201152
chr11	23461000	23462000	-0.3238433639380734
chr11	23462000	23463000	-2.3123919561553374
chr11	23463000	23464000	-1.2529984153955847
chr11	23464000	23465000	-1.2120311258730818
chr11	23465000	23466000	-0.8814121274734752
chr11	23466000	23467000	-1.9552321393592074
chr11	23467000	23468000	-2.22206322976698
chr11	23468000	23469000	-0.8355207521937
chr11	23469000	23470000	-2.430419143729243
chr11	23472000	23473000	-1.565418926851305
chr11	23474000	23475000	-1.8895878258276209
chr11	23475000	23476000	-1.1218845003437308
chr11	23476000	23477000	-0.5324689458575009
chr11	23479000	23480000	-0.3611440589017353
chr11	23480000	23481000	-0.6317651822512689
chr11	23481000	23482000	1.030198138812484
chr11	23482000	23483000	-2.147032707416597
chr11	23484000	23485000	-1.9592461976580167
chr11	23485000	23486000	-1.6228201833196116
chr11	23490000	23491000	-4.678916823912237
chr11	23491000	23492000	-2.238860705384105
chr11	23492000	23493000	-0.02379807740133809
chr11	23493000	23494000	-1.793624819542842
chr11	23494000	23495000	-1.367635153427558
chr11	23495000	23496000	-0.13303774339857116
chr11	23496000	23497000	0.188420311439884
chr11	23497000	23498000	-0.6000929708177718
chr11	23498000	23499000	-1.0189837761595084
chr11	23500000	23501000	-3.673083172005551
chr11	23502000	23503000	-0.30369030632188704
chr11	23503000	23504000	-0.6474662515162234
chr11	23504000	23505000	-1.1070595914390469
chr11	23505000	23506000	-0.1395507934060943
chr11	23506000	23507000	-0.6033179847409643
chr11	23507000	23508000	0.4663857870217494
chr11	23508000	23509000	-1.679599894680895
chr11	23512000	23513000	-0.8233796418456797
chr11	23513000	23514000	-0.7289289102424557
chr11	23514000	23515000	0.40691382149991395
chr11	23516000	23517000	0.7970650237264544
chr11	23518000	23519000	-2.1547453552567455
chr11	23519000	23520000	-3.3832225073410735
chr11	23520000	23521000	-0.7206405600624187
chr11	23521000	23522000	-1.0319171467403883
chr11	23522000	23523000	-2.780972738880445
chr11	23523000	23524000	-1.1863392473311298
chr11	23527000	23528000	-4.068598908602861
chr11	23528000	23529000	-2.028323848031252
chr11	23529000	23530000	-0.0015094521915828597
chr11	23530000	23531000	-1.7781116940906205
chr11	23531000	23532000	0.06531267688822831
chr11	23532000	23533000	-0.2746084519967268
chr11	23533000	23534000	-1.6116372908190681
chr11	23534000	23535000	-1.8464551776865104
chr11	23536000	23537000	-0.8265636764461739
chr11	23537000	23538000	-1.9727535194794426
chr11	23538000	23539000	-0.8010304367684998
chr11	23539000	23540000	-0.5811721642508256
chr11	23542000	23543000	-0.8277586984016285
chr11	23543000	23544000	-0.6327207301713094
chr11	23544000	23545000	-0.6077730654465326
chr11	23545000	23546000	-0.8869828136822242
chr11	23546000	23547000	-3.439864295458476
chr11	23547000	23548000	-1.389755548644401
chr11	23548000	23549000	0.30967763364042
chr11	23551000	23552000	-0.8646951051027767
chr11	23552000	23553000	-0.9085674980635401
chr11	23553000	23554000	-0.1049858947308609
chr11	23554000	23555000	-1.671974998168958
chr11	23555000	23556000	-1.7838417406098335
chr11	23556000	23557000	-2.3050360408428263
chr11	23557000	23558000	-1.8718201115828308
chr11	23558000	23559000	0.7383422084973346
chr11	23559000	23560000	-1.722272397617373
chr11	23560000	23561000	0.629009780694754
chr11	23561000	23562000	-0.8341624532760502
chr11	23562000	23563000	0.17637777634313542
chr11	23563000	23564000	-0.9804693466207944
chr11	23564000	23565000	-0.5077587521006285
chr11	23567000	23568000	-1.0053198800512775
chr11	23568000	23569000	-2.0995984877791782
chr11	23569000	23570000	-2.125931304021103
chr11	23570000	23571000	-0.573430959239333
chr11	23571000	23572000	-1.522978234898131
chr11	23572000	23573000	-1.831871584101538
chr11	23573000	23574000	-1.4011918250807203
chr11	23574000	23575000	-0.9182953284988489
chr11	23575000	23576000	-0.4995134146207682
chr11	23576000	23577000	-0.17185785511577553
chr11	23577000	23578000	1.2271905591827628
chr11	23578000	23579000	-0.45941274775835916
chr11	23579000	23580000	-2.133053812144056
chr11	23580000	23581000	-0.019740839638195784
chr11	23581000	23582000	-1.5128797670316074
chr11	23582000	23583000	-2.0747736756831214
chr11	23585000	23586000	-1.138239150595019
chr11	23586000	23587000	-0.9882368008513281
chr11	23587000	23588000	-0.7912796736176541
chr11	23588000	23589000	-0.8353439860761074
chr11	23589000	23590000	-1.9813742335052824
chr11	23590000	23591000	-1.8125221688721929
chr11	23591000	23592000	-2.5817788551314416
chr11	23592000	23593000	-0.3098874516899207
chr11	23593000	23594000	-1.8894643782996268
chr11	23594000	23595000	1.1996021063199285
chr11	23595000	23596000	1.0224569114947915
chr11	23597000	23598000	0.8287403176984603
chr11	23598000	23599000	-0.2800713400750305
chr11	23600000	23601000	-0.20603196586398215
chr11	23601000	23602000	-0.987567348048511
chr11	23602000	23603000	-1.2306204011284796
chr11	23603000	23604000	-1.7276394487925144
chr11	23604000	23605000	-0.6617283974714872
chr11	23605000	23606000	0.4282018010039753
chr11	23606000	23607000	1.4286470636338
chr11	23607000	23608000	-0.19822936726840765
chr11	23609000	23610000	-0.17233531602083813
chr11	23611000	23612000	-2.9290459303275296
chr11	23612000	23613000	0.36470500962307395
chr11	23613000	23614000	-1.6024459555857946
chr11	23615000	23616000	-1.2619403372189792
chr11	23616000	23617000	0.25196567754499016
chr11	23617000	23618000	-1.1341917165228124
chr11	23618000	23619000	-1.2328426191151167
chr11	23619000	23620000	0.13025321302639326
chr11	23620000	23621000	0.05282541123084221
chr11	23621000	23622000	0.21013286627828215
chr11	23622000	23623000	0.2469311694711044
chr11	23624000	23625000	-3.3404371157952033
chr11	23625000	23626000	-1.7332717227631271
chr11	23626000	23627000	-1.9003676406372045
chr11	23627000	23628000	-0.2982042697921353
chr11	23628000	23629000	-3.3653187391667094
chr11	23629000	23630000	0.7097939630816172
chr11	23633000	23634000	-5.296485868103641
chr11	23634000	23635000	-4.0879874988615255
chr11	23635000	23636000	-4.246469767312749
chr11	23637000	23638000	-1.0381210803680798
chr11	23638000	23639000	-2.4755128320945103
chr11	23639000	23640000	-4.409555655383091
chr11	23640000	23641000	-4.013929445516931
chr11	23641000	23642000	-0.10837802683074077
chr11	23642000	23643000	-1.7686701720945628
chr11	23643000	23644000	-2.612891284927578
chr11	23644000	23645000	-0.060824693120161824
chr11	23645000	23646000	-1.9141264309389003
chr11	23646000	23647000	-2.44096899699408
chr11	23647000	23648000	-3.806263527290013
chr11	23648000	23649000	-3.612080041216717
chr11	23649000	23650000	-1.690153829593246
chr11	23650000	23651000	-0.34058612241348
chr11	23651000	23652000	-1.5645609467679373
chr11	23652000	23653000	-3.3421985758718686
chr11	23653000	23654000	-2.055298959193154
chr11	23657000	23658000	-2.1326399499908177
chr11	23658000	23659000	-0.5770091962964018
chr11	23659000	23660000	-1.1834061014442605
chr11	23660000	23661000	-1.6882988970818922
chr11	23661000	23662000	-1.3845195693043626
chr11	23662000	23663000	-0.7630628877607684
chr11	23663000	23664000	-2.5484048402281516
chr11	23664000	23665000	-2.8524021684299
chr11	23665000	23666000	-2.0014808461546143
chr11	23666000	23667000	-1.5678481732011498
chr11	23667000	23668000	-1.1303737206212414
chr11	23668000	23669000	-1.0062388100128108
chr11	23669000	23670000	-1.4888492110558575
chr11	23670000	23671000	-2.0587174376374904
chr11	23671000	23672000	0.37815094142048816
chr11	23672000	23673000	-0.7422669298730324
chr11	23673000	23674000	-0.7821703317121317
chr11	23674000	23675000	-1.0507592019370873
chr11	23675000	23676000	0.5874160709407811
chr11	23677000	23678000	1.0491985152741592
chr11	23678000	23679000	-1.1099113965714393
chr11	23679000	23680000	0.820099124500836
chr11	23680000	23681000	0.35455904434229424
chr11	23681000	23682000	0.44568747902935585
chr11	23682000	23683000	-1.4334925167218537
chr11	23683000	23684000	0.10464689116051831
chr11	23684000	23685000	-0.6408495885103942
chr11	23685000	23686000	-1.4247382023639386
chr11	23687000	23688000	0.5205071067252152
chr11	23688000	23689000	0.1586077992804986
chr11	23689000	23690000	-0.19173453104669114
chr11	23690000	23691000	0.9255995896702335
chr11	23691000	23692000	-0.9627402146531008
chr11	23694000	23695000	-1.586934854098512
chr11	23695000	23696000	-0.5529200980347918
chr11	23696000	23697000	-0.8920046177604138
chr11	23697000	23698000	-0.5738337323206228
chr11	23698000	23699000	-0.3154234916540258
chr11	23700000	23701000	-0.9082511086680977
chr11	23701000	23702000	-0.6103334008740918
chr11	23703000	23704000	-1.216635466156589
chr11	23704000	23705000	-1.0894423899864978
chr11	23705000	23706000	-0.9537941224154731
chr11	23708000	23709000	0.3034935444532822
chr11	23711000	23712000	-0.24977945413454475
chr11	23714000	23715000	-1.5326457005278977
chr11	23715000	23716000	-0.36190530850133973
chr11	23716000	23717000	-2.1403274419549336
chr11	23717000	23718000	-2.6446571799573766
chr11	23718000	23719000	-1.1274879785377658
chr11	23719000	23720000	-0.46284862175136204
chr11	23720000	23721000	-1.1215722152313465
chr11	23724000	23725000	-0.29638139187679763
chr11	23725000	23726000	-0.1952338996011996
chr11	23726000	23727000	0.42611613414849575
chr11	23727000	23728000	0.8887908251445649
chr11	23728000	23729000	-0.011991743808451501
chr11	23729000	23730000	-0.38303798308447107
chr11	23730000	23731000	2.4188290915262933
chr11	23731000	23732000	0.35968572555042605
chr11	23732000	23733000	0.8715220335452984
chr11	23733000	23734000	-1.375535265464624
chr11	23734000	23735000	0.5934544132060505
chr11	23736000	23737000	-4.233822681171987
chr11	23737000	23738000	1.1268088988172842
chr11	23738000	23739000	-1.700236052707516
chr11	23739000	23740000	-1.1862651492850296
chr11	23740000	23741000	-0.6685608854335837
chr11	23741000	23742000	-1.073436161932535
chr11	23742000	23743000	-2.261407813579285
chr11	23743000	23744000	-0.3086976278276079
chr11	23744000	23745000	-1.0901328138249868
chr11	23746000	23747000	-0.0700123126836139
chr11	23747000	23748000	-0.9991610914484439
chr11	23748000	23749000	-1.0169686277093117
chr11	23749000	23750000	0.2150104399706621
chr11	23750000	23751000	-1.4558825298246758
chr11	23751000	23752000	-3.1284527256847294
chr11	23752000	23753000	-0.8472615634003736
chr11	23753000	23754000	-0.08835306317374705
chr11	23754000	23755000	-1.658314050064071
chr11	23755000	23756000	-1.573444437916503
chr11	23756000	23757000	-2.208826468323034
chr11	23757000	23758000	-3.049441876895581
chr11	23758000	23759000	-1.2738622899605876
chr11	23759000	23760000	-1.7084281841903128
chr11	23760000	23761000	-0.3982370365017834
chr11	23761000	23762000	-2.1728990761573135
chr11	23762000	23763000	-3.2588304563034116
chr11	23763000	23764000	-3.9181952744549444
chr11	23764000	23765000	-3.76727404148528
chr11	23765000	23766000	-1.2687809697280295
chr11	23766000	23767000	-2.608948767589292
chr11	23767000	23768000	-2.795034125090034
chr11	23768000	23769000	-2.465619367749189
chr11	23769000	23770000	-2.6648912811233223
chr11	23770000	23771000	-1.3901905505409822
chr11	23771000	23772000	-0.32627027786292423
chr11	23772000	23773000	-1.5945975812712723
chr11	23773000	23774000	-0.4879924232760773
chr11	23774000	23775000	1.0938257764795802
chr11	23775000	23776000	-0.17028876347856509
chr11	23776000	23777000	-0.3464537499197612
chr11	23777000	23778000	1.1710322043361667
chr11	23778000	23779000	-2.427010006832458
chr11	23779000	23780000	-1.1939125029312239
chr11	23781000	23782000	-0.6285566127351085
chr11	23783000	23784000	-1.9032520048755448
chr11	23784000	23785000	-1.5630691045193665
chr11	23785000	23786000	0.24669964322957177
chr11	23786000	23787000	-4.151733889412072
chr11	23787000	23788000	-1.8143401415027847
chr11	23789000	23790000	-0.9150510606354706
chr11	23794000	23795000	-2.842810150538231
chr11	23795000	23796000	-2.422927890495165
chr11	23796000	23797000	-4.120113326679992
chr11	23797000	23798000	-4.728040271997552
chr11	23798000	23799000	-1.9968466344330484
chr11	23799000	23800000	0.03457642078376127
chr11	23800000	23801000	-0.028636486511115455
chr11	23801000	23802000	-0.2833413182396654
chr11	23802000	23803000	0.6365571055260654
chr11	23804000	23805000	-1.6980403381750817
chr11	23806000	23807000	-1.7600805625793097
chr11	23807000	23808000	0.6012756315236003
chr11	23808000	23809000	1.4173896143258333
chr11	23809000	23810000	-2.435078461386942
chr11	23810000	23811000	-0.7261157910471201
chr11	23811000	23812000	-0.12779553838816052
chr11	23812000	23813000	-0.5813340012438885
chr11	23813000	23814000	-0.2538308076984217
chr11	23815000	23816000	-2.689835680752393
chr11	23816000	23817000	-1.3250481578901885
chr11	23817000	23818000	0.04653634489173363
chr11	23819000	23820000	-0.7939334999525754
chr11	23820000	23821000	-1.472664277480525
chr11	23821000	23822000	1.202057331457994
chr11	23822000	23823000	-1.3291417599519693
chr11	23823000	23824000	0.6481747177858117
chr11	23824000	23825000	-1.4153444072661878
chr11	23825000	23826000	-0.08759155928811506
chr11	23826000	23827000	-0.11374838816273539
chr11	23827000	23828000	0.1841570044416777
chr11	23828000	23829000	0.29705130760628345
chr11	23829000	23830000	-1.1650776942723964
chr11	23830000	23831000	0.3210578595665112
chr11	23831000	23832000	-0.3107377272815178
chr11	23832000	23833000	-0.43124940942649437
chr11	23833000	23834000	-0.31679813111533994
chr11	23834000	23835000	-0.9066102397937376
chr11	23836000	23837000	0.5905891126071713
chr11	23837000	23838000	-0.687042292913663
chr11	23838000	23839000	-0.9188745739391531
chr11	23840000	23841000	2.6169139004041995
chr11	23841000	23842000	2.90884408824828
chr11	23843000	23844000	3.0805945279500095
chr11	23845000	23846000	2.5311238632746305
chr11	23847000	23848000	4.170926498391317
chr11	23848000	23849000	2.666302294049572
chr11	23850000	23851000	3.1478475712338727
chr11	23851000	23852000	2.3362167864544823
chr11	23853000	23854000	3.215355977840807
chr11	23854000	23855000	2.509698882259671
chr11	23856000	23857000	1.9200819921736225
chr11	23857000	23858000	2.343285131088137
chr11	23858000	23859000	1.4401708264524036
chr11	23859000	23860000	1.6233805586524745
chr11	23860000	23861000	2.3193765331439784
chr11	23862000	23863000	2.0965919677177887
chr11	23863000	23864000	2.9614106498692294
chr11	23864000	23865000	3.6092134549648125
chr11	23865000	23866000	3.4166548851464773
chr11	23866000	23867000	3.2092087953290727
chr11	23867000	23868000	3.1969558825542084
chr11	23868000	23869000	3.4748219927831183
chr11	23869000	23870000	2.424652866035238
chr11	23870000	23871000	2.247040468683464
chr11	23871000	23872000	1.739413893215821
chr11	23872000	23873000	2.621408076715105
chr11	23873000	23874000	0.7613443402319582
chr11	23874000	23875000	2.3752209275765113
chr11	23875000	23876000	2.7455363271210915
chr11	23876000	23877000	0.9471268627617762
chr11	23878000	23879000	1.2969552049129984
chr11	23879000	23880000	1.5238097754012496
chr11	23880000	23881000	2.4232347629991917
chr11	23881000	23882000	2.7843626802889623
chr11	23882000	23883000	-0.03212651221736595
chr11	23883000	23884000	1.3629252941535863
chr11	23885000	23886000	1.7479972440226756
chr11	23887000	23888000	1.177042636923144
chr11	23888000	23889000	1.0218821459534115
chr11	23889000	23890000	-0.05880676080706433
chr11	23890000	23891000	-1.505960980875287
chr11	23891000	23892000	1.375366036738961
chr11	23892000	23893000	2.988931035647069
chr11	23893000	23894000	0.8483296456854302
chr11	23895000	23896000	1.3944423845581957
chr11	23896000	23897000	1.346723122792905
chr11	23897000	23898000	1.8385458616772992
chr11	23898000	23899000	1.9889850805578915
chr11	23899000	23900000	2.5226106943786606
chr11	23900000	23901000	3.08632404742387
chr11	23901000	23902000	3.0979610325358333
chr11	23902000	23903000	0.5232521504372616
chr11	23903000	23904000	2.022864450393574
chr11	23904000	23905000	1.469415901215452
chr11	23905000	23906000	1.7569923497295825
chr11	23906000	23907000	1.6695222905308489
chr11	23907000	23908000	1.459769239909045
chr11	23909000	23910000	0.3052015586591038
chr11	23910000	23911000	1.3783365130662615
chr11	23911000	23912000	0.9480297367101386
chr11	23912000	23913000	2.374202613572574
chr11	23913000	23914000	2.144071357401064
chr11	23916000	23917000	3.2161465518641714
chr11	23917000	23918000	2.5066058048250768
chr11	23918000	23919000	-0.8298296463012675
chr11	23919000	23920000	3.0890631486783997
chr11	23922000	23923000	2.0246349408921045
chr11	23923000	23924000	0.9011620092025996
chr11	23924000	23925000	0.6768815865680808
chr11	23925000	23926000	1.997204614729959
chr11	23926000	23927000	1.6016619845057642
chr11	23928000	23929000	2.9820373747256
chr11	23929000	23930000	-0.17295928525466658
chr11	23930000	23931000	0.9192953749724547
chr11	23931000	23932000	0.31861652483384256
chr11	23932000	23933000	-1.1589013167681872
chr11	23934000	23935000	1.061758392610146
chr11	23938000	23939000	-1.680174266921915
chr11	23939000	23940000	-0.046063454302214535
chr11	23941000	23942000	-0.37059603930320145
chr11	23942000	23943000	2.8867232869839694
chr11	23943000	23944000	0.26105720704475505
chr11	23945000	23946000	-0.4392385706858786
chr11	23947000	23948000	1.3947787637279967
chr11	23948000	23949000	-0.8514036962192787
chr11	23949000	23950000	0.49074293183807177
chr11	23950000	23951000	-1.6132474305540614
chr11	23951000	23952000	1.4221510375253816
chr11	23952000	23953000	0.289373286694274
chr11	23953000	23954000	2.050920624681868
chr11	23955000	23956000	2.878679168059846
chr11	23956000	23957000	2.990234216083744
chr11	23957000	23958000	2.4961586440421875
chr11	23958000	23959000	1.241212938387293
chr11	23959000	23960000	2.3247190702403735
chr11	23960000	23961000	2.009450204101371
chr11	23962000	23963000	0.8591070479593894
chr11	23963000	23964000	3.3698330208713565
chr11	23964000	23965000	1.2558316247959767
chr11	23965000	23966000	2.5419766622489006
chr11	23966000	23967000	0.5370229078104103
chr11	23967000	23968000	2.823007891077853
chr11	23968000	23969000	1.5502519867799205
chr11	23969000	23970000	1.3188136692297265
chr11	23970000	23971000	1.419701140930764
chr11	23971000	23972000	2.0516779230125524
chr11	23972000	23973000	1.3120260921211815
chr11	23974000	23975000	1.327298928712017
chr11	23975000	23976000	1.8344704091445276
chr11	23976000	23977000	1.0544515825851093
chr11	23977000	23978000	1.4256661905341292
chr11	23978000	23979000	1.5949287897467141
chr11	23979000	23980000	2.844010106924837
chr11	23980000	23981000	0.444798354318503
chr11	23981000	23982000	1.5718430964432557
chr11	23982000	23983000	-0.2470653486618984
chr11	23983000	23984000	0.6216525681514721
chr11	23984000	23985000	1.718150006994278
chr11	23985000	23986000	1.2247916825310254
chr11	23986000	23987000	0.7804422167577432
chr11	23988000	23989000	1.3097047802396473
chr11	23989000	23990000	3.485294804038954
chr11	23990000	23991000	-0.2012269152933297
chr11	23991000	23992000	4.619462222780393
chr11	23992000	23993000	-0.6181865838936186
chr11	23993000	23994000	1.5885274111011307
chr11	23994000	23995000	2.442161408332427
chr11	23995000	23996000	1.1311864001714254
chr11	23996000	23997000	1.3649093430880628
chr11	23997000	23998000	0.4957872174988745
chr11	23998000	23999000	-0.513306106768642
chr11	23999000	24000000	1.471949582892957
chr11	24000000	24001000	2.22411605533934
chr11	24001000	24002000	1.5399495986421181
chr11	24002000	24003000	1.350197274659437
chr11	24003000	24004000	2.2593695317514473
chr11	24004000	24005000	1.5657164979256677
chr11	24005000	24006000	0.8938177363667479
chr11	24006000	24007000	2.012151104247633
chr11	24007000	24008000	2.6861674564342364
chr11	24009000	24010000	1.81746270930191
chr11	24011000	24012000	1.3482167726595042
chr11	24012000	24013000	2.082214512546566
chr11	24013000	24014000	1.5251450110516067
chr11	24014000	24015000	1.4524069824670232
chr11	24015000	24016000	2.6138521633112908
chr11	24016000	24017000	-0.5156691875214073
chr11	24017000	24018000	2.6973605936004006
chr11	24018000	24019000	2.9819160785638
chr11	24019000	24020000	0.19464538282788946
chr11	24020000	24021000	2.020368313143716
chr11	24021000	24022000	2.365626764474692
chr11	24022000	24023000	0.06973535265320596
chr11	24023000	24024000	0.50849744888699
chr11	24025000	24026000	1.3659888474275657
chr11	24026000	24027000	1.807923745828645
chr11	24027000	24028000	3.006473707964112
chr11	24028000	24029000	1.0232701342798358
chr11	24029000	24030000	0.9378236851205626
chr11	24030000	24031000	1.1689474326103884
chr11	24033000	24034000	-0.42540128383516174
chr11	24035000	24036000	1.8526518837246748
chr11	24036000	24037000	-0.3476763974814181
chr11	24037000	24038000	1.0352692086926139
chr11	24038000	24039000	0.7290109024018128
chr11	24039000	24040000	0.9547779678304045
chr11	24041000	24042000	0.9502468776018056
chr11	24042000	24043000	0.4047921651348395
chr11	24043000	24044000	1.0333599710449544
chr11	24045000	24046000	0.9009998566501647
chr11	24046000	24047000	-0.6945057233845469
chr11	24047000	24048000	-0.11028165534314983
chr11	24048000	24049000	1.1020791375888368
chr11	24049000	24050000	-0.3078497146645188
chr11	24050000	24051000	1.1027231795661525
chr11	24051000	24052000	1.1095883402789382
chr11	24052000	24053000	1.9736580262226
chr11	24053000	24054000	-0.1483830769499653
chr11	24054000	24055000	1.7978152700185797
chr11	24055000	24056000	1.808346393304255
chr11	24056000	24057000	1.551571077019732
chr11	24058000	24059000	3.314914876004615
chr11	24059000	24060000	0.9857090033551247
chr11	24062000	24063000	0.7943721515385581
chr11	24063000	24064000	0.41155378144858734
chr11	24064000	24065000	0.5953831227257425
chr11	24065000	24066000	1.3127780344774271
chr11	24066000	24067000	2.163129471792775
chr11	24067000	24068000	1.8336894022700645
chr11	24068000	24069000	2.0842727541608017
chr11	24069000	24070000	-0.48057894576547133
chr11	24070000	24071000	0.7197565046890655
chr11	24072000	24073000	-2.858895924593357
chr11	24073000	24074000	-0.41260752472332013
chr11	24074000	24075000	1.8748630482417261
chr11	24075000	24076000	0.826575928491283
chr11	24076000	24077000	1.0663070981863476
chr11	24077000	24078000	1.567324662528658
chr11	24078000	24079000	0.8419143658761324
chr11	24080000	24081000	2.0735312326918214
chr11	24081000	24082000	0.9545010436261477
chr11	24082000	24083000	1.363310963153059
chr11	24083000	24084000	2.319922085361253
chr11	24084000	24085000	1.635626632294618
chr11	24085000	24086000	1.3636772308089165
chr11	24086000	24087000	2.3838507381115397
chr11	24087000	24088000	0.8838007089867483
chr11	24088000	24089000	1.119261450931883
chr11	24089000	24090000	1.5089832829539185
chr11	24090000	24091000	-1.6052559886129367
chr11	24091000	24092000	2.0523244897299113
chr11	24093000	24094000	1.8771571261012474
chr11	24094000	24095000	-1.2774761661998217
chr11	24095000	24096000	0.048202188585174825
chr11	24096000	24097000	0.010171963623256453
chr11	24097000	24098000	3.271257604056806
chr11	24098000	24099000	-0.13648644399782905
chr11	24099000	24100000	-0.29945646509723134
chr11	24100000	24101000	0.06866765498217389
chr11	24101000	24102000	-1.0560744945266516
chr11	24102000	24103000	-1.450315592862027
chr11	24103000	24104000	-2.4468646639141762
chr11	24104000	24105000	0.8122502616923094
chr11	24105000	24106000	-1.9292620265265217
chr11	24106000	24107000	-2.143084477876889
chr11	24107000	24108000	-0.09352014715413241
chr11	24108000	24109000	0.2944531803492971
chr11	24109000	24110000	-0.2571908524700546
chr11	24110000	24111000	2.276759034954427
chr11	24112000	24113000	2.456965343483775
chr11	24113000	24114000	2.5704278083706926
chr11	24114000	24115000	0.02599122307684686
chr11	24115000	24116000	2.3099242829257647
chr11	24116000	24117000	0.40952514794962336
chr11	24117000	24118000	0.3794957888070385
chr11	24118000	24119000	-2.2785795599792893
chr11	24119000	24120000	0.4834261324953367
chr11	24120000	24121000	1.583576214775771
chr11	24122000	24123000	-0.13643717664178784
chr11	24123000	24124000	-0.5101478269343349
chr11	24124000	24125000	-0.8095328293340959
chr11	24125000	24126000	0.7747168070087742
chr11	24126000	24127000	-0.8244024093957952
chr11	24127000	24128000	-0.5916837181029373
chr11	24128000	24129000	0.14525534152820574
chr11	24129000	24130000	-0.5320482313172744
chr11	24131000	24132000	-0.4668765779015616
chr11	24132000	24133000	0.9686938650962719
chr11	24133000	24134000	-0.09096516671488644
chr11	24134000	24135000	-0.2539282998827231
chr11	24135000	24136000	0.6185879680334205
chr11	24136000	24137000	-0.45821350494320584
chr11	24138000	24139000	-0.7899505214878771
chr11	24139000	24140000	0.6620479516672265
chr11	24140000	24141000	-0.0008035980496402258
chr11	24141000	24142000	-0.6086734920490049
chr11	24146000	24147000	0.7585222650452651
chr11	24147000	24148000	-1.020678333862494
chr11	24148000	24149000	-0.19525220430168913
chr11	24149000	24150000	-1.3804640673588693
chr11	24153000	24154000	2.1312296726627324
chr11	24154000	24155000	-0.8304001993114307
chr11	24155000	24156000	0.0769691108573362
chr11	24156000	24157000	-0.9534845751388028
chr11	24158000	24159000	-1.4788431184646438
chr11	24159000	24160000	0.8226620852569895
chr11	24160000	24161000	0.15350558154059996
chr11	24161000	24162000	-0.7520768134228861
chr11	24162000	24163000	0.0250807773418342
chr11	24164000	24165000	0.7965667014897165
chr11	24165000	24166000	-1.2046150233682238
chr11	24166000	24167000	0.47476448358985823
chr11	24167000	24168000	0.1278276049516919
chr11	24168000	24169000	-0.9642800077850255
chr11	24170000	24171000	-3.6088734543470316
chr11	24171000	24172000	-2.365291903087445
chr11	24172000	24173000	-2.8008796470988715
chr11	24173000	24174000	-1.9977615556464996
chr11	24175000	24176000	-3.061759231544453
chr11	24177000	24178000	-1.049194873911083
chr11	24178000	24179000	-2.3974038420637624
chr11	24179000	24180000	-1.9783632444585677
chr11	24180000	24181000	-0.952023546730132
chr11	24181000	24182000	-0.8883688452113918
chr11	24182000	24183000	-6.670784912914186
chr11	24183000	24184000	-2.5162704929526125
chr11	24186000	24187000	-3.8833033686635368
chr11	24187000	24188000	-2.3907432125389065
chr11	24188000	24189000	-3.2387340824343385
chr11	24189000	24190000	-3.026391685664995
chr11	24190000	24191000	-1.3882684640002207
chr11	24191000	24192000	-4.103181604344245
chr11	24192000	24193000	-3.883145425437248
chr11	24193000	24194000	-1.3395849591298972
chr11	24194000	24195000	-0.4205685220176963
chr11	24195000	24196000	-2.098807219698077
chr11	24196000	24197000	-1.724710894863151
chr11	24197000	24198000	-2.295601436518849
chr11	24198000	24199000	-1.972016678385178
chr11	24199000	24200000	-0.45733841148048027
chr11	24200000	24201000	-1.8207259410539447
chr11	24202000	24203000	-1.5976655129276809
chr11	24203000	24204000	0.3228085529162139
chr11	24204000	24205000	-1.6260506118859015
chr11	24205000	24206000	0.021776575461605812
chr11	24206000	24207000	-2.2952024785856366
chr11	24207000	24208000	-1.0906959220715036
chr11	24208000	24209000	-0.07991947494704597
chr11	24209000	24210000	-1.121617649296648
chr11	24210000	24211000	-0.38279086796942074
chr11	24211000	24212000	-0.23522141203128372
chr11	24212000	24213000	0.3796923224395642
chr11	24213000	24214000	-1.7312486828064764
chr11	24214000	24215000	-2.860550485610605
chr11	24216000	24217000	-3.182231644636826
chr11	24217000	24218000	-2.2980684663777584
chr11	24218000	24219000	-5.1288786540984335
chr11	24219000	24220000	-5.867970639680981
chr11	24220000	24221000	-6.432091854882869
chr11	24221000	24222000	-6.618436031213238
chr11	24224000	24225000	-0.6551284632018186
chr11	24225000	24226000	-3.070451710983513
chr11	24226000	24227000	-0.37712985975290936
chr11	24227000	24228000	-2.9255917436524013
chr11	24228000	24229000	-0.2060105127275727
chr11	24229000	24230000	0.9036697969203504
chr11	24230000	24231000	1.4832385857336745
chr11	24231000	24232000	0.02590810790907338
chr11	24232000	24233000	0.09528032807562926
chr11	24233000	24234000	0.7111322052553064
chr11	24234000	24235000	1.5854289414514615
chr11	24235000	24236000	-0.21932226133729593
chr11	24236000	24237000	-0.4183082209052591
chr11	24237000	24238000	-0.019369943880967338
chr11	24238000	24239000	0.5200962992641638
chr11	24239000	24240000	1.3424296133399953
chr11	24240000	24241000	0.6754127227146715
chr11	24241000	24242000	0.39875813720775777
chr11	24242000	24243000	0.13670145908981593
chr11	24243000	24244000	-2.135268092666542
chr11	24245000	24246000	0.4807861073650203
chr11	24246000	24247000	-1.2132542311611556
chr11	24247000	24248000	1.3799149156016295
chr11	24248000	24249000	0.6063133312095208
chr11	24249000	24250000	0.5710972661446755
chr11	24250000	24251000	1.0968387650787386
chr11	24251000	24252000	0.14379082287197897
chr11	24252000	24253000	0.6658489751687621
chr11	24253000	24254000	1.439012071221681
chr11	24254000	24255000	0.9364358539221135
chr11	24255000	24256000	0.27689183553951857
chr11	24256000	24257000	0.6866714061834192
chr11	24257000	24258000	0.4765377077733709
chr11	24258000	24259000	0.8187049804461396
chr11	24259000	24260000	-1.1997848231465804
chr11	24260000	24261000	0.32845719608246876
chr11	24261000	24262000	1.2231078472718717
chr11	24262000	24263000	0.1055142458826835
chr11	24268000	24269000	-3.4375077527059767
chr11	24269000	24270000	-0.25172056957519107
chr11	24270000	24271000	0.2129636781034081
chr11	24271000	24272000	1.1159909541630733
chr11	24272000	24273000	0.3880133785711807
chr11	24273000	24274000	-2.4131764123623607
chr11	24274000	24275000	2.860077819579397
chr11	24275000	24276000	1.799649381960015
chr11	24277000	24278000	-0.21301697461899874
chr11	24278000	24279000	-0.004632457495615328
chr11	24279000	24280000	-2.450813590350499
chr11	24280000	24281000	-4.429966120049982
chr11	24281000	24282000	-5.24057902183144
chr11	24282000	24283000	-5.982206506701996
chr11	24283000	24284000	-5.065008108043827
chr11	24284000	24285000	-1.9653944907226948
chr11	24285000	24286000	0.35514870636869694
chr11	24286000	24287000	-2.0171930882793885
chr11	24287000	24288000	0.5125959662501661
chr11	24288000	24289000	-0.18644163154183915
chr11	24289000	24290000	0.03695048901707056
chr11	24290000	24291000	0.7426131796538701
chr11	24291000	24292000	0.02354594298174297
chr11	24292000	24293000	2.1181618626615455
chr11	24293000	24294000	1.0651519963124185
chr11	24294000	24295000	2.4826181910878247
chr11	24295000	24296000	0.02463172978888271
chr11	24296000	24297000	2.504954763038032
chr11	24297000	24298000	1.6507067026815627
chr11	24298000	24299000	1.9515875907389995
chr11	24300000	24301000	0.7399656878532296
chr11	24301000	24302000	1.5927591304634618
chr11	24302000	24303000	0.4556293223108049
chr11	24303000	24304000	2.877720549058633
chr11	24304000	24305000	0.9751188957823226
chr11	24306000	24307000	2.595265681086784
chr11	24307000	24308000	0.8982048585327421
chr11	24308000	24309000	1.5629620199171215
chr11	24309000	24310000	2.8132912245324513
chr11	24310000	24311000	0.9519451385109364
chr11	24311000	24312000	1.4477991031478732
chr11	24312000	24313000	1.938681305295477
chr11	24313000	24314000	1.4853069270448773
chr11	24314000	24315000	1.1575752922263518
chr11	24315000	24316000	-0.7530806688248751
chr11	24316000	24317000	1.3977788582698045
chr11	24317000	24318000	1.224047154109285
chr11	24318000	24319000	1.96769014538853
chr11	24319000	24320000	3.3969003040606456
chr11	24321000	24322000	2.161209739528654
chr11	24322000	24323000	1.07350371230694
chr11	24323000	24324000	0.34135660573522203
chr11	24325000	24326000	-0.7994487672922818
chr11	24327000	24328000	-1.3458023579203682
chr11	24334000	24335000	-2.042884364813351
chr11	24335000	24336000	1.270175552481243
chr11	24336000	24337000	-0.7420452134964105
chr11	24339000	24340000	0.622394306992598
chr11	24340000	24341000	1.4184738164076878
chr11	24341000	24342000	2.049925346009228
chr11	24342000	24343000	0.5742262473784472
chr11	24343000	24344000	1.5890133359556715
chr11	24344000	24345000	0.8943476161963765
chr11	24346000	24347000	2.768744801177277
chr11	24347000	24348000	2.248914847448613
chr11	24348000	24349000	1.1813006497692837
chr11	24349000	24350000	0.524679159894436
chr11	24350000	24351000	1.2629245083032912
chr11	24351000	24352000	0.45918473122861975
chr11	24352000	24353000	3.3330243745333554
chr11	24353000	24354000	2.5992265311222975
chr11	24354000	24355000	1.481020089407339
chr11	24355000	24356000	1.1076733338641165
chr11	24357000	24358000	0.4401548438957975
chr11	24358000	24359000	2.1004412763885663
chr11	24359000	24360000	1.5482298129953322
chr11	24360000	24361000	1.1252513807386422
chr11	24361000	24362000	1.2542963413229573
chr11	24362000	24363000	-1.7430821013684443
chr11	24363000	24364000	-0.4180517973509131
chr11	24364000	24365000	1.6388256869810922
chr11	24365000	24366000	1.772808368757375
chr11	24366000	24367000	0.3415736784838116
chr11	24367000	24368000	1.8824867098680653
chr11	24368000	24369000	2.1524578715297706
chr11	24369000	24370000	1.0079578725790206
chr11	24370000	24371000	2.336649716277856
chr11	24373000	24374000	2.38018797791157
chr11	24374000	24375000	1.463122207905023
chr11	24375000	24376000	3.6083929150506435
chr11	24376000	24377000	0.5510046118993484
chr11	24377000	24378000	2.498679492192397
chr11	24378000	24379000	2.4893952153022534
chr11	24379000	24380000	0.8752636733993914
chr11	24380000	24381000	0.39896272299761876
chr11	24381000	24382000	2.828689056361381
chr11	24382000	24383000	0.4665070688885141
chr11	24383000	24384000	3.0846436173026524
chr11	24384000	24385000	1.813857040943627
chr11	24386000	24387000	0.3708388409968038
chr11	24392000	24393000	0.7824760237883108
chr11	24393000	24394000	1.2638996147448063
chr11	24395000	24396000	0.2861397551609865
chr11	24396000	24397000	1.1416061398700446
chr11	24397000	24398000	0.9532566481150457
chr11	24398000	24399000	0.4531364070111611
chr11	24399000	24400000	1.667461620461036
chr11	24400000	24401000	1.2829273925336262
chr11	24401000	24402000	-0.07343465856422025
chr11	24403000	24404000	1.8599238898935113
chr11	24404000	24405000	-0.35574352451188984
chr11	24405000	24406000	1.957321868425983
chr11	24406000	24407000	3.0042517192966134
chr11	24408000	24409000	1.9942591190947612
chr11	24409000	24410000	-0.44249570765036056
chr11	24410000	24411000	0.9487951793386286
chr11	24411000	24412000	1.9834562966725116
chr11	24412000	24413000	2.561255158173432
chr11	24413000	24414000	2.2422231392097265
chr11	24415000	24416000	0.05413776919610351
chr11	24416000	24417000	2.0312426493176345
chr11	24417000	24418000	3.2735843840706176
chr11	24418000	24419000	2.86796826791126
chr11	24419000	24420000	2.280407024675864
chr11	24420000	24421000	2.927876606448947
chr11	24421000	24422000	3.053691238355718
chr11	24422000	24423000	0.8673337724360332
chr11	24423000	24424000	0.7340138403628521
chr11	24424000	24425000	2.9933087063500303
chr11	24425000	24426000	2.9734210387633975
chr11	24426000	24427000	3.1513845374504794
chr11	24427000	24428000	1.2033500667785495
chr11	24430000	24431000	2.5417757873556615
chr11	24431000	24432000	2.071700182205819
chr11	24432000	24433000	2.3444474744168304
chr11	24434000	24435000	3.360385968635551
chr11	24435000	24436000	-0.3440078234262038
chr11	24436000	24437000	1.1780644680755705
chr11	24437000	24438000	2.0596484435946905
chr11	24438000	24439000	2.3835891362307127
chr11	24439000	24440000	1.3488069895065977
chr11	24440000	24441000	-0.018929929780767244
chr11	24441000	24442000	0.694186916221192
chr11	24442000	24443000	-0.8023400571245255
chr11	24443000	24444000	1.4742751095293674
chr11	24444000	24445000	0.4655927754442221
chr11	24445000	24446000	1.873164294756287
chr11	24447000	24448000	-0.014241373505930644
chr11	24448000	24449000	0.3398822903727267
chr11	24449000	24450000	-0.5896004196899247
chr11	24450000	24451000	-0.5136109165986755
chr11	24451000	24452000	-1.3285807322275165
chr11	24452000	24453000	-5.17154786520133
chr11	24453000	24454000	-1.5801743353510869
chr11	24456000	24457000	0.5207821293501315
chr11	24457000	24458000	0.3734445261362456
chr11	24459000	24460000	0.8655530882549528
chr11	24460000	24461000	1.8632195813073513
chr11	24461000	24462000	2.2648720418286623
chr11	24462000	24463000	2.812286624258597
chr11	24463000	24464000	2.5569394365031903
chr11	24464000	24465000	2.1897791103915427
chr11	24465000	24466000	3.1780818588809185
chr11	24466000	24467000	1.3195228890537265
chr11	24467000	24468000	1.44173955535414
chr11	24468000	24469000	0.5637187864769443
chr11	24469000	24470000	0.7860140569525911
chr11	24470000	24471000	1.133762898645991
chr11	24471000	24472000	0.910888132217215
chr11	24472000	24473000	2.2970028961705866
chr11	24473000	24474000	1.9150768940626122
chr11	24474000	24475000	0.5304652605038055
chr11	24476000	24477000	-0.05531121885396399
chr11	24478000	24479000	1.3911124167629756
chr11	24479000	24480000	1.790865481744472
chr11	24480000	24481000	-1.1173184146063624
chr11	24481000	24482000	2.7748944752425078
chr11	24482000	24483000	2.4413590278904658
chr11	24483000	24484000	1.1144754451180132
chr11	24484000	24485000	0.6024096661177044
chr11	24485000	24486000	0.5953920490837304
chr11	24487000	24488000	-1.9309252917763708
chr11	24489000	24490000	-0.05763870155709117
chr11	24490000	24491000	0.7492959014859027
chr11	24491000	24492000	2.5577007958641103
chr11	24492000	24493000	3.189648782347767
chr11	24493000	24494000	2.059577620986576
chr11	24494000	24495000	0.10510749342731004
chr11	24495000	24496000	0.7326169934956697
chr11	24496000	24497000	4.652852851248066
chr11	24497000	24498000	2.523876673147141
chr11	24498000	24499000	0.6942502199207468
chr11	24499000	24500000	2.512238812235353
chr11	24500000	24501000	1.8417927269662582
chr11	24501000	24502000	2.4384100444423744
chr11	24502000	24503000	0.48142276919502164
chr11	24503000	24504000	1.3745553649281839
chr11	24504000	24505000	1.9196940231982287
chr11	24505000	24506000	2.2875482937707226
chr11	24506000	24507000	2.357040613122591
chr11	24507000	24508000	1.46762863752222
chr11	24508000	24509000	3.591226874150555
chr11	24509000	24510000	2.2238403170353727
chr11	24510000	24511000	2.0252497078633143
chr11	24511000	24512000	1.4125751251600511
chr11	24512000	24513000	1.6698359650630605
chr11	24514000	24515000	1.8987375292918234
chr11	24515000	24516000	1.9575999888804039
chr11	24516000	24517000	2.6408718148769084
chr11	24518000	24519000	2.246807080111811
chr11	24519000	24520000	2.07430311698745
chr11	24520000	24521000	1.033504606231752
chr11	24522000	24523000	1.6051817142004616
chr11	24523000	24524000	2.7804625470857376
chr11	24524000	24525000	2.008077748946665
chr11	24525000	24526000	2.2143403536999946
chr11	24527000	24528000	2.694735978261116
chr11	24528000	24529000	-0.07850807290706743
chr11	24529000	24530000	1.0711256287737154
chr11	24531000	24532000	1.0905963125083622
chr11	24532000	24533000	1.676891800710067
chr11	24533000	24534000	0.2672193339859975
chr11	24534000	24535000	1.2865013613222303
chr11	24535000	24536000	1.2564969503485655
chr11	24536000	24537000	0.8509411936863551
chr11	24537000	24538000	1.3896050061690417
chr11	24538000	24539000	0.31083303230176174
chr11	24539000	24540000	0.6752523552884779
chr11	24540000	24541000	1.6336375196029969
chr11	24544000	24545000	2.7787774646203798
chr11	24546000	24547000	0.35733616513543126
chr11	24548000	24549000	2.514756841692664
chr11	24550000	24551000	0.7374152272797744
chr11	24552000	24553000	2.575538409738501
chr11	24553000	24554000	2.873842273720441
chr11	24556000	24557000	2.078184299443058
chr11	24557000	24558000	3.6834116612905174
chr11	24558000	24559000	0.8030542393894875
chr11	24559000	24560000	-0.0988708793454614
chr11	24560000	24561000	2.5140830394370024
chr11	24561000	24562000	2.6253321818134285
chr11	24563000	24564000	3.2068154515733163
chr11	24564000	24565000	1.9553573330294076
chr11	24565000	24566000	0.3519968300724362
chr11	24571000	24572000	0.23241000750157825
chr11	24572000	24573000	0.0065475049851615435
chr11	24573000	24574000	2.022710090483515
chr11	24575000	24576000	2.3269249493331747
chr11	24577000	24578000	2.4172423970648156
chr11	24578000	24579000	1.8817351637864435
chr11	24579000	24580000	0.9495892446214902
chr11	24580000	24581000	0.8672169820927818
chr11	24583000	24584000	2.655790351627888
chr11	24584000	24585000	2.6483002913841522
chr11	24585000	24586000	0.7806712120969652
chr11	24586000	24587000	1.9634908153905226
chr11	24587000	24588000	-1.3093907467138735
chr11	24588000	24589000	2.254763712547588
chr11	24589000	24590000	0.8649821540678306
chr11	24590000	24591000	1.18184134635109
chr11	24591000	24592000	0.4583773647679484
chr11	24592000	24593000	2.471769634107241
chr11	24593000	24594000	1.882675743161487
chr11	24596000	24597000	1.7626009283089081
chr11	24597000	24598000	2.032111579937644
chr11	24598000	24599000	1.0648395112126392
chr11	24599000	24600000	1.7626187216368743
chr11	24600000	24601000	2.4965893435771913
chr11	24603000	24604000	-0.04808966962061339
chr11	24604000	24605000	2.014940498117946
chr11	24605000	24606000	2.115123430164486
chr11	24606000	24607000	0.14094395422103526
chr11	24608000	24609000	0.8591307210653083
chr11	24610000	24611000	1.8143642011709626
chr11	24611000	24612000	4.610036462492914
chr11	24612000	24613000	1.963792963485005
chr11	24614000	24615000	1.9604055878575652
chr11	24615000	24616000	2.8925366878493106
chr11	24616000	24617000	0.8230809718936244
chr11	24617000	24618000	1.229508223745378
chr11	24618000	24619000	2.100020752314024
chr11	24619000	24620000	0.3154999501442832
chr11	24621000	24622000	1.4761348538352193
chr11	24622000	24623000	1.6087563505175184
chr11	24623000	24624000	0.5640211932945537
chr11	24624000	24625000	2.2477203405982813
chr11	24626000	24627000	0.597024080316662
chr11	24627000	24628000	-0.12057386752961115
chr11	24628000	24629000	1.7480541830041563
chr11	24629000	24630000	2.2685058030959735
chr11	24631000	24632000	2.6969986934080037
chr11	24632000	24633000	1.3955063436790145
chr11	24633000	24634000	1.0096438841899826
chr11	24634000	24635000	1.8774184455199376
chr11	24635000	24636000	1.9063947788100255
chr11	24636000	24637000	2.1002137921312762
chr11	24637000	24638000	1.2044168316778077
chr11	24638000	24639000	-0.4452568318933638
chr11	24639000	24640000	2.9534961715411825
chr11	24640000	24641000	3.09510059653429
chr11	24641000	24642000	2.8717969959072818
chr11	24642000	24643000	3.054284191434882
chr11	24644000	24645000	3.230186169191418
chr11	24645000	24646000	1.0667907107030792
chr11	24646000	24647000	0.800480808550609
chr11	24647000	24648000	2.646198913772009
chr11	24648000	24649000	0.913462530749501
chr11	24649000	24650000	1.8378190747367193
chr11	24650000	24651000	1.5520870551151307
chr11	24651000	24652000	3.902316923391358
chr11	24652000	24653000	0.9635596408979726
chr11	24653000	24654000	1.3333010699160173
chr11	24655000	24656000	2.526429374765254
chr11	24656000	24657000	1.4056128705862454
chr11	24657000	24658000	-3.0920167825743645
chr11	24658000	24659000	-3.5826720326235812
chr11	24659000	24660000	-2.4187854793417687
chr11	24660000	24661000	0.08888334063149884
chr11	24661000	24662000	1.8458719941828714
chr11	24662000	24663000	0.1840238344266331
chr11	24663000	24664000	-0.5258795074801598
chr11	24664000	24665000	-1.5749532059225595
chr11	24665000	24666000	1.1115515989123967
chr11	24666000	24667000	-0.6672006643447426
chr11	24667000	24668000	1.7392157384857225
chr11	24668000	24669000	2.145947704730378
chr11	24669000	24670000	1.1909337599933236
chr11	24670000	24671000	0.5142424669622001
chr11	24671000	24672000	0.9502809124950902
chr11	24672000	24673000	0.6995449576509584
chr11	24673000	24674000	1.8446836073216164
chr11	24674000	24675000	0.7097245917670322
chr11	24675000	24676000	3.8381617490799855
chr11	24676000	24677000	3.0234649136428233
chr11	24677000	24678000	1.1900977591306965
chr11	24679000	24680000	2.654826796294807
chr11	24680000	24681000	1.2178789291006589
chr11	24681000	24682000	1.3223308417057247
chr11	24683000	24684000	0.8339205819352808
chr11	24684000	24685000	3.7301453016944763
chr11	24685000	24686000	2.5849694463696373
chr11	24686000	24687000	2.593388312375716
chr11	24687000	24688000	0.15882692526385847
chr11	24688000	24689000	2.7944906132644163
chr11	24689000	24690000	1.4433050536671732
chr11	24690000	24691000	1.1856534641152208
chr11	24691000	24692000	2.002248102748249
chr11	24692000	24693000	1.2562865770210156
chr11	24693000	24694000	-0.33569417778897914
chr11	24694000	24695000	2.066082403711746
chr11	24695000	24696000	1.0873847612149052
chr11	24696000	24697000	2.2911103087521405
chr11	24697000	24698000	1.063008796207009
chr11	24698000	24699000	0.5116164334719719
chr11	24699000	24700000	1.5157544132173828
chr11	24701000	24702000	2.127479909838273
chr11	24702000	24703000	1.788210693506735
chr11	24703000	24704000	3.4684462144510815
chr11	24704000	24705000	3.266649354528942
chr11	24706000	24707000	2.9305171059623527
chr11	24707000	24708000	1.8604845691594794
chr11	24708000	24709000	1.2991084244503128
chr11	24709000	24710000	2.1745972984763013
chr11	24710000	24711000	3.0143359214609755
chr11	24711000	24712000	-0.40678775893145125
chr11	24712000	24713000	2.462127576206312
chr11	24714000	24715000	0.7004035315202207
chr11	24715000	24716000	2.3122783040887973
chr11	24716000	24717000	-1.0572694473440494
chr11	24722000	24723000	1.6698878674374942
chr11	24723000	24724000	2.5430258275627495
chr11	24724000	24725000	1.6237357928461262
chr11	24725000	24726000	0.9897499185487331
chr11	24726000	24727000	0.7034371159245759
chr11	24727000	24728000	1.9538803647599925
chr11	24728000	24729000	0.4732719331863523
chr11	24730000	24731000	3.654019261773468
chr11	24731000	24732000	2.042841737664814
chr11	24732000	24733000	2.7178440060984124
chr11	24733000	24734000	2.8112284030780437
chr11	24734000	24735000	1.2962915867069031
chr11	24735000	24736000	1.9590899576900531
chr11	24736000	24737000	2.4258832500388277
chr11	24737000	24738000	3.0340508040799747
chr11	24738000	24739000	2.550004943530701
chr11	24739000	24740000	1.3783919648778327
chr11	24740000	24741000	1.9174920387224983
chr11	24743000	24744000	0.698218858761934
chr11	24744000	24745000	0.8139934360619328
chr11	24745000	24746000	3.09044058245736
chr11	24746000	24747000	1.5736777641315949
chr11	24747000	24748000	3.638933064012404
chr11	24748000	24749000	3.221725395864703
chr11	24749000	24750000	3.916546844271199
chr11	24750000	24751000	0.04286216642614914
chr11	24751000	24752000	0.5774352409179306
chr11	24752000	24753000	0.5318448785489963
chr11	24753000	24754000	1.4561060375922892
chr11	24754000	24755000	2.393998719679148
chr11	24755000	24756000	2.309976135325818
chr11	24756000	24757000	0.9658004342992368
chr11	24758000	24759000	0.19020333447033735
chr11	24759000	24760000	1.4359539364952574
chr11	24760000	24761000	1.729015711434973
chr11	24761000	24762000	0.48997698125051586
chr11	24762000	24763000	1.4682912642952026
chr11	24763000	24764000	2.078424135730662
chr11	24766000	24767000	1.8641101355614096
chr11	24767000	24768000	2.1472239892146736
chr11	24768000	24769000	2.2723874364497547
chr11	24770000	24771000	2.850937758460692
chr11	24772000	24773000	2.161212177851233
chr11	24775000	24776000	1.7449348813570613
chr11	24776000	24777000	1.0453099489190205
chr11	24778000	24779000	1.1375939949875815
chr11	24779000	24780000	0.005531053513221854
chr11	24780000	24781000	1.9620642006738205
chr11	24781000	24782000	2.199287354118129
chr11	24782000	24783000	1.5938058311237224
chr11	24783000	24784000	0.6923329351052693
chr11	24784000	24785000	1.2653245198369438
chr11	24785000	24786000	-0.8596917056903817
chr11	24787000	24788000	1.9428826343300771
chr11	24789000	24790000	1.288150245893999
chr11	24790000	24791000	2.070521806614549
chr11	24791000	24792000	3.8840996772922507
chr11	24792000	24793000	0.3753955459512669
chr11	24793000	24794000	0.7150393389667463
chr11	24794000	24795000	1.0688151624874704
chr11	24795000	24796000	1.1876525332652803
chr11	24796000	24797000	1.041753633347071
chr11	24797000	24798000	1.9393272479533499
chr11	24798000	24799000	1.3231572700273184
chr11	24799000	24800000	2.473580318735388
chr11	24800000	24801000	1.6769345077674827
chr11	24802000	24803000	1.151788751451316
chr11	24803000	24804000	1.2354792688317142
chr11	24804000	24805000	0.9709504313730933
chr11	24806000	24807000	1.9964429059402653
chr11	24808000	24809000	0.5815835713575422
chr11	24809000	24810000	2.326579644596829
chr11	24810000	24811000	1.884919407054569
chr11	24811000	24812000	3.034448225677796
chr11	24812000	24813000	2.0538233939045036
chr11	24813000	24814000	1.03433643253891
chr11	24815000	24816000	1.1818533195468848
chr11	24816000	24817000	1.7761857054890806
chr11	24817000	24818000	2.4444022180184786
chr11	24818000	24819000	2.230992796571788
chr11	24819000	24820000	2.8278825064923048
chr11	24820000	24821000	1.6138207224172378
chr11	24821000	24822000	1.824265272423792
chr11	24822000	24823000	1.348592881792183
chr11	24825000	24826000	2.527190528590984
chr11	24827000	24828000	0.005374165201984825
chr11	24831000	24832000	0.738430068249823
chr11	24832000	24833000	0.8088390867379077
chr11	24833000	24834000	1.6907421526326398
chr11	24834000	24835000	0.08260075334951919
chr11	24835000	24836000	0.43851440655863055
chr11	24836000	24837000	1.8904864873828038
chr11	24837000	24838000	0.9935594677420536
chr11	24838000	24839000	1.4509096946671054
chr11	24839000	24840000	-2.9209614860402704
chr11	24840000	24841000	-2.1468457952905315
chr11	24841000	24842000	-0.8072755964495251
chr11	24842000	24843000	-2.248745665268812
chr11	24843000	24844000	-1.8130176649762992
chr11	24844000	24845000	-0.0495086676600055
chr11	24845000	24846000	-2.5392515034779515
chr11	24846000	24847000	-0.39127170547141776
chr11	24847000	24848000	-1.0646170360639087
chr11	24848000	24849000	-1.1198326823249343
```
